## Supplementary material for "Significantly Improved Mouse and Rat Genome Annotation Using Sequence Read Archive RNA-seq Data": rat_SRA_ENSEMBL114.gtf: rat_SRA_ENSEMBL114.gtf (part 190 of 1073)

```
10	ensembl	exon	55910107	55910321	0	-	.	gene_id "ENSRNOG00000053796"; gene_version "3"; transcript_id "ENSRNOT00000082263"; transcript_version "3"; exon_number "1"; gene_name "LOC120095492"; gene_source "ensembl"; gene_biotype "snoRNA"; transcript_name "LOC120095492-201"; transcript_source "ensembl"; transcript_biotype "snoRNA"; exon_id "ENSRNOE00000556270"; exon_version "1"; tag "Ensembl_canonical";
10	sraer114_ss	exon	55912473	55912675	0.309849574889678	-	.	gene_id "ENSRNOG00000037418"; transcript_id "ENSRNOG00000037418_tx_3"; exon_id "10_55912473_55912675_-"; exonnum "1"; txlen "1183";
10	ensembl	exon	55912604	55912698	0	-	.	gene_id "ENSRNOG00000037418"; gene_version "6"; transcript_id "ENSRNOT00000100076"; transcript_version "2"; exon_number "1"; gene_name "Inca1"; gene_source "ensembl"; gene_biotype "protein_coding"; transcript_name "Inca1-201"; transcript_source "ensembl"; transcript_biotype "protein_coding"; exon_id "ENSRNOE00000616263"; exon_version "2"; tag "Ensembl_canonical";
10	ensembl	five_prime_utr	55912604	55912698	0	-	.	gene_id "ENSRNOG00000037418"; gene_version "6"; transcript_id "ENSRNOT00000100076"; transcript_version "2"; gene_name "Inca1"; gene_source "ensembl"; gene_biotype "protein_coding"; transcript_name "Inca1-201"; transcript_source "ensembl"; transcript_biotype "protein_coding"; tag "Ensembl_canonical";
10	sraer114_ss	exon	55912688	55912774	1.02907963572028	-	.	gene_id "ENSRNOG00000037418"; transcript_id "ENSRNOG00000037418_tx_2"; exon_id "10_55912688_55912774_-"; exonnum "1"; txlen "1067";
10	ensembl	exon	55957688	55958406	0	-	.	gene_id "ENSRNOG00000075438"; gene_version "1"; transcript_id "ENSRNOT00000138349"; transcript_version "1"; exon_number "2"; gene_source "ensembl"; gene_biotype "lncRNA"; transcript_source "ensembl"; transcript_biotype "lncRNA"; exon_id "ENSRNOE00000807132"; exon_version "1"; tag "Ensembl_canonical";
10	ensembl	gene	55957688	55960403	0	-	.	gene_id "ENSRNOG00000075438"; gene_version "1"; gene_source "ensembl"; gene_biotype "lncRNA";
10	ensembl	transcript	55957688	55960403	0	-	.	gene_id "ENSRNOG00000075438"; gene_version "1"; transcript_id "ENSRNOT00000138349"; transcript_version "1"; gene_source "ensembl"; gene_biotype "lncRNA"; transcript_source "ensembl"; transcript_biotype "lncRNA"; tag "Ensembl_canonical";
10	ensembl	exon	55957766	55958291	0	-	.	gene_id "ENSRNOG00000075438"; gene_version "1"; transcript_id "ENSRNOT00000139328"; transcript_version "1"; exon_number "2"; gene_source "ensembl"; gene_biotype "lncRNA"; transcript_source "ensembl"; transcript_biotype "lncRNA"; exon_id "ENSRNOE00000776746"; exon_version "1";
10	ensembl	transcript	55957766	55958445	0	-	.	gene_id "ENSRNOG00000075438"; gene_version "1"; transcript_id "ENSRNOT00000139328"; transcript_version "1"; gene_source "ensembl"; gene_biotype "lncRNA"; transcript_source "ensembl"; transcript_biotype "lncRNA";
10	ensembl	exon	55958374	55958445	0	-	.	gene_id "ENSRNOG00000075438"; gene_version "1"; transcript_id "ENSRNOT00000139328"; transcript_version "1"; exon_number "1"; gene_source "ensembl"; gene_biotype "lncRNA"; transcript_source "ensembl"; transcript_biotype "lncRNA"; exon_id "ENSRNOE00000723212"; exon_version "1";
10	ensembl	exon	55958543	55960403	0	-	.	gene_id "ENSRNOG00000075438"; gene_version "1"; transcript_id "ENSRNOT00000138349"; transcript_version "1"; exon_number "1"; gene_source "ensembl"; gene_biotype "lncRNA"; transcript_source "ensembl"; transcript_biotype "lncRNA"; exon_id "ENSRNOE00000786951"; exon_version "1"; tag "Ensembl_canonical";
10	ensembl	three_prime_utr	56006243	56006642	0	-	.	gene_id "ENSRNOG00000037409"; gene_version "6"; transcript_id "ENSRNOT00000094845"; transcript_version "2"; gene_name "Scimp"; gene_source "ensembl"; gene_biotype "protein_coding"; transcript_name "Scimp-202"; transcript_source "ensembl"; transcript_biotype "protein_coding";
10	ensembl	three_prime_utr	56006243	56006642	0	-	.	gene_id "ENSRNOG00000037409"; gene_version "6"; transcript_id "ENSRNOT00000056608"; transcript_version "6"; gene_name "Scimp"; gene_source "ensembl"; gene_biotype "protein_coding"; transcript_name "Scimp-201"; transcript_source "ensembl"; transcript_biotype "protein_coding"; tag "Ensembl_canonical";
10	ensembl	three_prime_utr	56006243	56006642	0	-	.	gene_id "ENSRNOG00000037409"; gene_version "6"; transcript_id "ENSRNOT00000132507"; transcript_version "1"; gene_name "Scimp"; gene_source "ensembl"; gene_biotype "protein_coding"; transcript_name "Scimp-203"; transcript_source "ensembl"; transcript_biotype "protein_coding";
10	ensembl	exon	56006243	56006848	0	-	.	gene_id "ENSRNOG00000037409"; gene_version "6"; transcript_id "ENSRNOT00000094845"; transcript_version "2"; exon_number "4"; gene_name "Scimp"; gene_source "ensembl"; gene_biotype "protein_coding"; transcript_name "Scimp-202"; transcript_source "ensembl"; transcript_biotype "protein_coding"; exon_id "ENSRNOE00000382549"; exon_version "6";
10	ensembl	exon	56006243	56006848	0	-	.	gene_id "ENSRNOG00000037409"; gene_version "6"; transcript_id "ENSRNOT00000056608"; transcript_version "6"; exon_number "5"; gene_name "Scimp"; gene_source "ensembl"; gene_biotype "protein_coding"; transcript_name "Scimp-201"; transcript_source "ensembl"; transcript_biotype "protein_coding"; exon_id "ENSRNOE00000382549"; exon_version "6"; tag "Ensembl_canonical";
10	ensembl	exon	56006243	56006848	0	-	.	gene_id "ENSRNOG00000037409"; gene_version "6"; transcript_id "ENSRNOT00000132507"; transcript_version "1"; exon_number "5"; gene_name "Scimp"; gene_source "ensembl"; gene_biotype "protein_coding"; transcript_name "Scimp-203"; transcript_source "ensembl"; transcript_biotype "protein_coding"; exon_id "ENSRNOE00000382549"; exon_version "6";
10	ENSEMBL114_rn	exon	56006243	56006848	6.67833561198261	-	.	gene_id "ENSRNOG00000037409"; transcript_id "ENSRNOG00000037409_tx_1"; exon_id "10_56006243_56006848_-"; exonnum "4"; txlen "857";
10	ENSEMBL114_rn	exon	56006243	56006848	0.0156222457170605	-	.	gene_id "ENSRNOG00000037409"; transcript_id "ENSRNOG00000037409_tx_2"; exon_id "10_56006243_56006848_-"; exonnum "8"; txlen "1364";
10	ENSEMBL114_rn	exon	56006243	56006848	0.0126307518563468	-	.	gene_id "ENSRNOG00000037409"; transcript_id "ENSRNOG00000037409_tx_3"; exon_id "10_56006243_56006848_-"; exonnum "8"; txlen "1434";
10	ensembl	transcript	56006243	56013465	0	-	.	gene_id "ENSRNOG00000037409"; gene_version "6"; transcript_id "ENSRNOT00000094845"; transcript_version "2"; gene_name "Scimp"; gene_source "ensembl"; gene_biotype "protein_coding"; transcript_name "Scimp-202"; transcript_source "ensembl"; transcript_biotype "protein_coding";
10	ensembl	transcript	56006243	56016504	0	-	.	gene_id "ENSRNOG00000037409"; gene_version "6"; transcript_id "ENSRNOT00000056608"; transcript_version "6"; gene_name "Scimp"; gene_source "ensembl"; gene_biotype "protein_coding"; transcript_name "Scimp-201"; transcript_source "ensembl"; transcript_biotype "protein_coding"; tag "Ensembl_canonical";
10	ensembl	gene	56006243	56026357	0	-	.	gene_id "ENSRNOG00000037409"; gene_version "6"; gene_name "Scimp"; gene_source "ensembl"; gene_biotype "protein_coding";
10	ensembl	transcript	56006243	56026357	0	-	.	gene_id "ENSRNOG00000037409"; gene_version "6"; transcript_id "ENSRNOT00000132507"; transcript_version "1"; gene_name "Scimp"; gene_source "ensembl"; gene_biotype "protein_coding"; transcript_name "Scimp-203"; transcript_source "ensembl"; transcript_biotype "protein_coding";
10	ensembl	stop_codon	56006643	56006645	0	-	0	gene_id "ENSRNOG00000037409"; gene_version "6"; transcript_id "ENSRNOT00000094845"; transcript_version "2"; exon_number "4"; gene_name "Scimp"; gene_source "ensembl"; gene_biotype "protein_coding"; transcript_name "Scimp-202"; transcript_source "ensembl"; transcript_biotype "protein_coding";
10	ensembl	stop_codon	56006643	56006645	0	-	0	gene_id "ENSRNOG00000037409"; gene_version "6"; transcript_id "ENSRNOT00000056608"; transcript_version "6"; exon_number "5"; gene_name "Scimp"; gene_source "ensembl"; gene_biotype "protein_coding"; transcript_name "Scimp-201"; transcript_source "ensembl"; transcript_biotype "protein_coding"; tag "Ensembl_canonical";
10	ensembl	stop_codon	56006643	56006645	0	-	0	gene_id "ENSRNOG00000037409"; gene_version "6"; transcript_id "ENSRNOT00000132507"; transcript_version "1"; exon_number "5"; gene_name "Scimp"; gene_source "ensembl"; gene_biotype "protein_coding"; transcript_name "Scimp-203"; transcript_source "ensembl"; transcript_biotype "protein_coding";
10	ensembl	CDS	56006646	56006848	0	-	2	gene_id "ENSRNOG00000037409"; gene_version "6"; transcript_id "ENSRNOT00000094845"; transcript_version "2"; exon_number "4"; gene_name "Scimp"; gene_source "ensembl"; gene_biotype "protein_coding"; transcript_name "Scimp-202"; transcript_source "ensembl"; transcript_biotype "protein_coding"; protein_id "ENSRNOP00000087998"; protein_version "1";
10	ensembl	CDS	56006646	56006848	0	-	2	gene_id "ENSRNOG00000037409"; gene_version "6"; transcript_id "ENSRNOT00000056608"; transcript_version "6"; exon_number "5"; gene_name "Scimp"; gene_source "ensembl"; gene_biotype "protein_coding"; transcript_name "Scimp-201"; transcript_source "ensembl"; transcript_biotype "protein_coding"; protein_id "ENSRNOP00000053447"; protein_version "4"; tag "Ensembl_canonical";
10	ensembl	CDS	56006646	56006848	0	-	2	gene_id "ENSRNOG00000037409"; gene_version "6"; transcript_id "ENSRNOT00000132507"; transcript_version "1"; exon_number "5"; gene_name "Scimp"; gene_source "ensembl"; gene_biotype "protein_coding"; transcript_name "Scimp-203"; transcript_source "ensembl"; transcript_biotype "protein_coding"; protein_id "ENSRNOP00000107402"; protein_version "1";
10	ensembl	exon	56009878	56009951	0	-	.	gene_id "ENSRNOG00000037409"; gene_version "6"; transcript_id "ENSRNOT00000094845"; transcript_version "2"; exon_number "3"; gene_name "Scimp"; gene_source "ensembl"; gene_biotype "protein_coding"; transcript_name "Scimp-202"; transcript_source "ensembl"; transcript_biotype "protein_coding"; exon_id "ENSRNOE00000382550"; exon_version "1";
10	ensembl	CDS	56009878	56009951	0	-	1	gene_id "ENSRNOG00000037409"; gene_version "6"; transcript_id "ENSRNOT00000094845"; transcript_version "2"; exon_number "3"; gene_name "Scimp"; gene_source "ensembl"; gene_biotype "protein_coding"; transcript_name "Scimp-202"; transcript_source "ensembl"; transcript_biotype "protein_coding"; protein_id "ENSRNOP00000087998"; protein_version "1";
10	ensembl	exon	56009878	56009951	0	-	.	gene_id "ENSRNOG00000037409"; gene_version "6"; transcript_id "ENSRNOT00000056608"; transcript_version "6"; exon_number "4"; gene_name "Scimp"; gene_source "ensembl"; gene_biotype "protein_coding"; transcript_name "Scimp-201"; transcript_source "ensembl"; transcript_biotype "protein_coding"; exon_id "ENSRNOE00000382550"; exon_version "1"; tag "Ensembl_canonical";
10	ensembl	CDS	56009878	56009951	0	-	1	gene_id "ENSRNOG00000037409"; gene_version "6"; transcript_id "ENSRNOT00000056608"; transcript_version "6"; exon_number "4"; gene_name "Scimp"; gene_source "ensembl"; gene_biotype "protein_coding"; transcript_name "Scimp-201"; transcript_source "ensembl"; transcript_biotype "protein_coding"; protein_id "ENSRNOP00000053447"; protein_version "4"; tag "Ensembl_canonical";
10	ensembl	exon	56009878	56009951	0	-	.	gene_id "ENSRNOG00000037409"; gene_version "6"; transcript_id "ENSRNOT00000132507"; transcript_version "1"; exon_number "4"; gene_name "Scimp"; gene_source "ensembl"; gene_biotype "protein_coding"; transcript_name "Scimp-203"; transcript_source "ensembl"; transcript_biotype "protein_coding"; exon_id "ENSRNOE00000382550"; exon_version "1";
10	ensembl	CDS	56009878	56009951	0	-	1	gene_id "ENSRNOG00000037409"; gene_version "6"; transcript_id "ENSRNOT00000132507"; transcript_version "1"; exon_number "4"; gene_name "Scimp"; gene_source "ensembl"; gene_biotype "protein_coding"; transcript_name "Scimp-203"; transcript_source "ensembl"; transcript_biotype "protein_coding"; protein_id "ENSRNOP00000107402"; protein_version "1";
10	ENSEMBL114_rn	exon	56009878	56009951	6.67833561198261	-	.	gene_id "ENSRNOG00000037409"; transcript_id "ENSRNOG00000037409_tx_1"; exon_id "10_56009878_56009951_-"; exonnum "3"; txlen "857";
10	ENSEMBL114_rn	exon	56009878	56009951	0.0156222457170605	-	.	gene_id "ENSRNOG00000037409"; transcript_id "ENSRNOG00000037409_tx_2"; exon_id "10_56009878_56009951_-"; exonnum "7"; txlen "1364";
10	ENSEMBL114_rn	exon	56009878	56009951	0.0126307518563468	-	.	gene_id "ENSRNOG00000037409"; transcript_id "ENSRNOG00000037409_tx_3"; exon_id "10_56009878_56009951_-"; exonnum "7"; txlen "1434";
10	ensembl	exon	56013110	56013173	0	-	.	gene_id "ENSRNOG00000037409"; gene_version "6"; transcript_id "ENSRNOT00000094845"; transcript_version "2"; exon_number "2"; gene_name "Scimp"; gene_source "ensembl"; gene_biotype "protein_coding"; transcript_name "Scimp-202"; transcript_source "ensembl"; transcript_biotype "protein_coding"; exon_id "ENSRNOE00000382551"; exon_version "1";
10	ensembl	CDS	56013110	56013173	0	-	2	gene_id "ENSRNOG00000037409"; gene_version "6"; transcript_id "ENSRNOT00000094845"; transcript_version "2"; exon_number "2"; gene_name "Scimp"; gene_source "ensembl"; gene_biotype "protein_coding"; transcript_name "Scimp-202"; transcript_source "ensembl"; transcript_biotype "protein_coding"; protein_id "ENSRNOP00000087998"; protein_version "1";
10	ensembl	exon	56013110	56013173	0	-	.	gene_id "ENSRNOG00000037409"; gene_version "6"; transcript_id "ENSRNOT00000056608"; transcript_version "6"; exon_number "3"; gene_name "Scimp"; gene_source "ensembl"; gene_biotype "protein_coding"; transcript_name "Scimp-201"; transcript_source "ensembl"; transcript_biotype "protein_coding"; exon_id "ENSRNOE00000382551"; exon_version "1"; tag "Ensembl_canonical";
10	ensembl	CDS	56013110	56013173	0	-	2	gene_id "ENSRNOG00000037409"; gene_version "6"; transcript_id "ENSRNOT00000056608"; transcript_version "6"; exon_number "3"; gene_name "Scimp"; gene_source "ensembl"; gene_biotype "protein_coding"; transcript_name "Scimp-201"; transcript_source "ensembl"; transcript_biotype "protein_coding"; protein_id "ENSRNOP00000053447"; protein_version "4"; tag "Ensembl_canonical";
10	ensembl	exon	56013110	56013173	0	-	.	gene_id "ENSRNOG00000037409"; gene_version "6"; transcript_id "ENSRNOT00000132507"; transcript_version "1"; exon_number "3"; gene_name "Scimp"; gene_source "ensembl"; gene_biotype "protein_coding"; transcript_name "Scimp-203"; transcript_source "ensembl"; transcript_biotype "protein_coding"; exon_id "ENSRNOE00000382551"; exon_version "1";
10	ensembl	CDS	56013110	56013173	0	-	2	gene_id "ENSRNOG00000037409"; gene_version "6"; transcript_id "ENSRNOT00000132507"; transcript_version "1"; exon_number "3"; gene_name "Scimp"; gene_source "ensembl"; gene_biotype "protein_coding"; transcript_name "Scimp-203"; transcript_source "ensembl"; transcript_biotype "protein_coding"; protein_id "ENSRNOP00000107402"; protein_version "1";
10	ENSEMBL114_rn	exon	56013110	56013173	6.67833561198261	-	.	gene_id "ENSRNOG00000037409"; transcript_id "ENSRNOG00000037409_tx_1"; exon_id "10_56013110_56013173_-"; exonnum "2"; txlen "857";
10	ENSEMBL114_rn	exon	56013110	56013173	0.0156222457170605	-	.	gene_id "ENSRNOG00000037409"; transcript_id "ENSRNOG00000037409_tx_2"; exon_id "10_56013110_56013173_-"; exonnum "6"; txlen "1364";
10	ENSEMBL114_rn	exon	56013110	56013173	0.0126307518563468	-	.	gene_id "ENSRNOG00000037409"; transcript_id "ENSRNOG00000037409_tx_3"; exon_id "10_56013110_56013173_-"; exonnum "6"; txlen "1434";
10	ensembl	exon	56013360	56013465	0	-	.	gene_id "ENSRNOG00000037409"; gene_version "6"; transcript_id "ENSRNOT00000094845"; transcript_version "2"; exon_number "1"; gene_name "Scimp"; gene_source "ensembl"; gene_biotype "protein_coding"; transcript_name "Scimp-202"; transcript_source "ensembl"; transcript_biotype "protein_coding"; exon_id "ENSRNOE00000582760"; exon_version "1";
10	ensembl	CDS	56013360	56013465	0	-	0	gene_id "ENSRNOG00000037409"; gene_version "6"; transcript_id "ENSRNOT00000094845"; transcript_version "2"; exon_number "1"; gene_name "Scimp"; gene_source "ensembl"; gene_biotype "protein_coding"; transcript_name "Scimp-202"; transcript_source "ensembl"; transcript_biotype "protein_coding"; protein_id "ENSRNOP00000087998"; protein_version "1";
10	ensembl	CDS	56015100	56015211	0	-	0	gene_id "ENSRNOG00000037409"; gene_version "6"; transcript_id "ENSRNOT00000132507"; transcript_version "1"; exon_number "2"; gene_name "Scimp"; gene_source "ensembl"; gene_biotype "protein_coding"; transcript_name "Scimp-203"; transcript_source "ensembl"; transcript_biotype "protein_coding"; protein_id "ENSRNOP00000107402"; protein_version "1";
10	ensembl	exon	56015100	56015223	0	-	.	gene_id "ENSRNOG00000037409"; gene_version "6"; transcript_id "ENSRNOT00000056608"; transcript_version "6"; exon_number "2"; gene_name "Scimp"; gene_source "ensembl"; gene_biotype "protein_coding"; transcript_name "Scimp-201"; transcript_source "ensembl"; transcript_biotype "protein_coding"; exon_id "ENSRNOE00000382552"; exon_version "4"; tag "Ensembl_canonical";
10	ensembl	CDS	56015100	56015223	0	-	0	gene_id "ENSRNOG00000037409"; gene_version "6"; transcript_id "ENSRNOT00000056608"; transcript_version "6"; exon_number "2"; gene_name "Scimp"; gene_source "ensembl"; gene_biotype "protein_coding"; transcript_name "Scimp-201"; transcript_source "ensembl"; transcript_biotype "protein_coding"; protein_id "ENSRNOP00000053447"; protein_version "4"; tag "Ensembl_canonical";
10	ensembl	exon	56015100	56015223	0	-	.	gene_id "ENSRNOG00000037409"; gene_version "6"; transcript_id "ENSRNOT00000132507"; transcript_version "1"; exon_number "2"; gene_name "Scimp"; gene_source "ensembl"; gene_biotype "protein_coding"; transcript_name "Scimp-203"; transcript_source "ensembl"; transcript_biotype "protein_coding"; exon_id "ENSRNOE00000742584"; exon_version "1";
10	ENSEMBL114_rn	exon	56015100	56015223	0.0156222457170605	-	.	gene_id "ENSRNOG00000037409"; transcript_id "ENSRNOG00000037409_tx_2"; exon_id "10_56015100_56015223_-"; exonnum "5"; txlen "1364";
10	ENSEMBL114_rn	exon	56015100	56015223	0.0126307518563468	-	.	gene_id "ENSRNOG00000037409"; transcript_id "ENSRNOG00000037409_tx_3"; exon_id "10_56015100_56015223_-"; exonnum "5"; txlen "1434";
10	ensembl	start_codon	56015209	56015211	0	-	0	gene_id "ENSRNOG00000037409"; gene_version "6"; transcript_id "ENSRNOT00000132507"; transcript_version "1"; exon_number "2"; gene_name "Scimp"; gene_source "ensembl"; gene_biotype "protein_coding"; transcript_name "Scimp-203"; transcript_source "ensembl"; transcript_biotype "protein_coding";
10	ensembl	five_prime_utr	56015212	56015223	0	-	.	gene_id "ENSRNOG00000037409"; gene_version "6"; transcript_id "ENSRNOT00000132507"; transcript_version "1"; gene_name "Scimp"; gene_source "ensembl"; gene_biotype "protein_coding"; transcript_name "Scimp-203"; transcript_source "ensembl"; transcript_biotype "protein_coding";
10	ensembl	CDS	56016476	56016499	0	-	0	gene_id "ENSRNOG00000037409"; gene_version "6"; transcript_id "ENSRNOT00000056608"; transcript_version "6"; exon_number "1"; gene_name "Scimp"; gene_source "ensembl"; gene_biotype "protein_coding"; transcript_name "Scimp-201"; transcript_source "ensembl"; transcript_biotype "protein_coding"; protein_id "ENSRNOP00000053447"; protein_version "4"; tag "Ensembl_canonical";
10	ensembl	exon	56016476	56016504	0	-	.	gene_id "ENSRNOG00000037409"; gene_version "6"; transcript_id "ENSRNOT00000056608"; transcript_version "6"; exon_number "1"; gene_name "Scimp"; gene_source "ensembl"; gene_biotype "protein_coding"; transcript_name "Scimp-201"; transcript_source "ensembl"; transcript_biotype "protein_coding"; exon_id "ENSRNOE00000687218"; exon_version "1"; tag "Ensembl_canonical";
10	ensembl	start_codon	56016497	56016499	0	-	0	gene_id "ENSRNOG00000037409"; gene_version "6"; transcript_id "ENSRNOT00000056608"; transcript_version "6"; exon_number "1"; gene_name "Scimp"; gene_source "ensembl"; gene_biotype "protein_coding"; transcript_name "Scimp-201"; transcript_source "ensembl"; transcript_biotype "protein_coding"; tag "Ensembl_canonical";
10	ensembl	five_prime_utr	56016500	56016504	0	-	.	gene_id "ENSRNOG00000037409"; gene_version "6"; transcript_id "ENSRNOT00000056608"; transcript_version "6"; gene_name "Scimp"; gene_source "ensembl"; gene_biotype "protein_coding"; transcript_name "Scimp-201"; transcript_source "ensembl"; transcript_biotype "protein_coding"; tag "Ensembl_canonical";
10	ensembl	exon	56026271	56026357	0	-	.	gene_id "ENSRNOG00000037409"; gene_version "6"; transcript_id "ENSRNOT00000132507"; transcript_version "1"; exon_number "1"; gene_name "Scimp"; gene_source "ensembl"; gene_biotype "protein_coding"; transcript_name "Scimp-203"; transcript_source "ensembl"; transcript_biotype "protein_coding"; exon_id "ENSRNOE00000677707"; exon_version "1";
10	ensembl	five_prime_utr	56026271	56026357	0	-	.	gene_id "ENSRNOG00000037409"; gene_version "6"; transcript_id "ENSRNOT00000132507"; transcript_version "1"; gene_name "Scimp"; gene_source "ensembl"; gene_biotype "protein_coding"; transcript_name "Scimp-203"; transcript_source "ensembl"; transcript_biotype "protein_coding";
10	sraer114_mid	exon	56026271	56026383	6.67833561198261	-	.	gene_id "ENSRNOG00000037409"; transcript_id "ENSRNOG00000037409_tx_1"; exon_id "10_56026271_56026383_-"; exonnum "1"; txlen "857";
10	sraer114_mid	exon	56027804	56027901	0.0156222457170605	-	.	gene_id "ENSRNOG00000037409"; transcript_id "ENSRNOG00000037409_tx_2"; exon_id "10_56027804_56027901_-"; exonnum "4"; txlen "1364";
10	sraer114_mid	exon	56027804	56027901	0.0126307518563468	-	.	gene_id "ENSRNOG00000037409"; transcript_id "ENSRNOG00000037409_tx_3"; exon_id "10_56027804_56027901_-"; exonnum "4"; txlen "1434";
10	sraer114_mid	exon	56029353	56029523	0.0156222457170605	-	.	gene_id "ENSRNOG00000037409"; transcript_id "ENSRNOG00000037409_tx_2"; exon_id "10_56029353_56029523_-"; exonnum "3"; txlen "1364";
10	sraer114_mid	exon	56029353	56029523	0.0126307518563468	-	.	gene_id "ENSRNOG00000037409"; transcript_id "ENSRNOG00000037409_tx_3"; exon_id "10_56029353_56029523_-"; exonnum "3"; txlen "1434";
10	sraer114_mid	exon	56039652	56039812	0.0156222457170605	-	.	gene_id "ENSRNOG00000037409"; transcript_id "ENSRNOG00000037409_tx_2"; exon_id "10_56039652_56039812_-"; exonnum "2"; txlen "1364";
10	sraer114_mid	exon	56039652	56039812	0.0126307518563468	-	.	gene_id "ENSRNOG00000037409"; transcript_id "ENSRNOG00000037409_tx_3"; exon_id "10_56039652_56039812_-"; exonnum "2"; txlen "1434";
10	sraer114_ss	exon	56042116	56042181	0.0156222457170605	-	.	gene_id "ENSRNOG00000037409"; transcript_id "ENSRNOG00000037409_tx_2"; exon_id "10_56042116_56042181_-"; exonnum "1"; txlen "1364";
10	sraer114_ss	exon	56051509	56051644	0.0126307518563468	-	.	gene_id "ENSRNOG00000037409"; transcript_id "ENSRNOG00000037409_tx_3"; exon_id "10_56051509_56051644_-"; exonnum "1"; txlen "1434";
10	ensembl	three_prime_utr	56166486	56166651	0	-	.	gene_id "ENSRNOG00000006126"; gene_version "8"; transcript_id "ENSRNOT00000009015"; transcript_version "8"; gene_name "Nup88"; gene_source "ensembl"; gene_biotype "protein_coding"; transcript_name "Nup88-201"; transcript_source "ensembl"; transcript_biotype "protein_coding"; tag "Ensembl_canonical";
10	ensembl	exon	56166486	56166715	0	-	.	gene_id "ENSRNOG00000006126"; gene_version "8"; transcript_id "ENSRNOT00000009015"; transcript_version "8"; exon_number "18"; gene_name "Nup88"; gene_source "ensembl"; gene_biotype "protein_coding"; transcript_name "Nup88-201"; transcript_source "ensembl"; transcript_biotype "protein_coding"; exon_id "ENSRNOE00000057073"; exon_version "5"; tag "Ensembl_canonical";
10	ensembl	gene	56166486	56191383	0	-	.	gene_id "ENSRNOG00000006126"; gene_version "8"; gene_name "Nup88"; gene_source "ensembl"; gene_biotype "protein_coding";
10	ensembl	transcript	56166486	56191383	0	-	.	gene_id "ENSRNOG00000006126"; gene_version "8"; transcript_id "ENSRNOT00000009015"; transcript_version "8"; gene_name "Nup88"; gene_source "ensembl"; gene_biotype "protein_coding"; transcript_name "Nup88-201"; transcript_source "ensembl"; transcript_biotype "protein_coding"; tag "Ensembl_canonical";
10	ensembl	stop_codon	56166652	56166654	0	-	0	gene_id "ENSRNOG00000006126"; gene_version "8"; transcript_id "ENSRNOT00000009015"; transcript_version "8"; exon_number "18"; gene_name "Nup88"; gene_source "ensembl"; gene_biotype "protein_coding"; transcript_name "Nup88-201"; transcript_source "ensembl"; transcript_biotype "protein_coding"; tag "Ensembl_canonical";
10	ensembl	CDS	56166655	56166715	0	-	1	gene_id "ENSRNOG00000006126"; gene_version "8"; transcript_id "ENSRNOT00000009015"; transcript_version "8"; exon_number "18"; gene_name "Nup88"; gene_source "ensembl"; gene_biotype "protein_coding"; transcript_name "Nup88-201"; transcript_source "ensembl"; transcript_biotype "protein_coding"; protein_id "ENSRNOP00000009015"; protein_version "8"; tag "Ensembl_canonical";
10	ensembl	exon	56167317	56167435	0	-	.	gene_id "ENSRNOG00000006126"; gene_version "8"; transcript_id "ENSRNOT00000009015"; transcript_version "8"; exon_number "17"; gene_name "Nup88"; gene_source "ensembl"; gene_biotype "protein_coding"; transcript_name "Nup88-201"; transcript_source "ensembl"; transcript_biotype "protein_coding"; exon_id "ENSRNOE00000057016"; exon_version "1"; tag "Ensembl_canonical";
10	ensembl	CDS	56167317	56167435	0	-	0	gene_id "ENSRNOG00000006126"; gene_version "8"; transcript_id "ENSRNOT00000009015"; transcript_version "8"; exon_number "17"; gene_name "Nup88"; gene_source "ensembl"; gene_biotype "protein_coding"; transcript_name "Nup88-201"; transcript_source "ensembl"; transcript_biotype "protein_coding"; protein_id "ENSRNOP00000009015"; protein_version "8"; tag "Ensembl_canonical";
10	ensembl	exon	56167560	56167686	0	-	.	gene_id "ENSRNOG00000006126"; gene_version "8"; transcript_id "ENSRNOT00000009015"; transcript_version "8"; exon_number "16"; gene_name "Nup88"; gene_source "ensembl"; gene_biotype "protein_coding"; transcript_name "Nup88-201"; transcript_source "ensembl"; transcript_biotype "protein_coding"; exon_id "ENSRNOE00000056886"; exon_version "1"; tag "Ensembl_canonical";
10	ensembl	CDS	56167560	56167686	0	-	1	gene_id "ENSRNOG00000006126"; gene_version "8"; transcript_id "ENSRNOT00000009015"; transcript_version "8"; exon_number "16"; gene_name "Nup88"; gene_source "ensembl"; gene_biotype "protein_coding"; transcript_name "Nup88-201"; transcript_source "ensembl"; transcript_biotype "protein_coding"; protein_id "ENSRNOP00000009015"; protein_version "8"; tag "Ensembl_canonical";
10	ensembl	exon	56167925	56168005	0	-	.	gene_id "ENSRNOG00000006126"; gene_version "8"; transcript_id "ENSRNOT00000009015"; transcript_version "8"; exon_number "15"; gene_name "Nup88"; gene_source "ensembl"; gene_biotype "protein_coding"; transcript_name "Nup88-201"; transcript_source "ensembl"; transcript_biotype "protein_coding"; exon_id "ENSRNOE00000058829"; exon_version "5"; tag "Ensembl_canonical";
10	ensembl	CDS	56167925	56168005	0	-	1	gene_id "ENSRNOG00000006126"; gene_version "8"; transcript_id "ENSRNOT00000009015"; transcript_version "8"; exon_number "15"; gene_name "Nup88"; gene_source "ensembl"; gene_biotype "protein_coding"; transcript_name "Nup88-201"; transcript_source "ensembl"; transcript_biotype "protein_coding"; protein_id "ENSRNOP00000009015"; protein_version "8"; tag "Ensembl_canonical";
10	ensembl	exon	56168110	56168175	0	-	.	gene_id "ENSRNOG00000006126"; gene_version "8"; transcript_id "ENSRNOT00000009015"; transcript_version "8"; exon_number "14"; gene_name "Nup88"; gene_source "ensembl"; gene_biotype "protein_coding"; transcript_name "Nup88-201"; transcript_source "ensembl"; transcript_biotype "protein_coding"; exon_id "ENSRNOE00000062826"; exon_version "1"; tag "Ensembl_canonical";
10	ensembl	CDS	56168110	56168175	0	-	1	gene_id "ENSRNOG00000006126"; gene_version "8"; transcript_id "ENSRNOT00000009015"; transcript_version "8"; exon_number "14"; gene_name "Nup88"; gene_source "ensembl"; gene_biotype "protein_coding"; transcript_name "Nup88-201"; transcript_source "ensembl"; transcript_biotype "protein_coding"; protein_id "ENSRNOP00000009015"; protein_version "8"; tag "Ensembl_canonical";
10	ensembl	exon	56168282	56168407	0	-	.	gene_id "ENSRNOG00000006126"; gene_version "8"; transcript_id "ENSRNOT00000009015"; transcript_version "8"; exon_number "13"; gene_name "Nup88"; gene_source "ensembl"; gene_biotype "protein_coding"; transcript_name "Nup88-201"; transcript_source "ensembl"; transcript_biotype "protein_coding"; exon_id "ENSRNOE00000059577"; exon_version "6"; tag "Ensembl_canonical";
10	ensembl	CDS	56168282	56168407	0	-	1	gene_id "ENSRNOG00000006126"; gene_version "8"; transcript_id "ENSRNOT00000009015"; transcript_version "8"; exon_number "13"; gene_name "Nup88"; gene_source "ensembl"; gene_biotype "protein_coding"; transcript_name "Nup88-201"; transcript_source "ensembl"; transcript_biotype "protein_coding"; protein_id "ENSRNOP00000009015"; protein_version "8"; tag "Ensembl_canonical";
10	ensembl	exon	56168620	56168778	0	-	.	gene_id "ENSRNOG00000006126"; gene_version "8"; transcript_id "ENSRNOT00000009015"; transcript_version "8"; exon_number "12"; gene_name "Nup88"; gene_source "ensembl"; gene_biotype "protein_coding"; transcript_name "Nup88-201"; transcript_source "ensembl"; transcript_biotype "protein_coding"; exon_id "ENSRNOE00000061727"; exon_version "1"; tag "Ensembl_canonical";
10	ensembl	CDS	56168620	56168778	0	-	1	gene_id "ENSRNOG00000006126"; gene_version "8"; transcript_id "ENSRNOT00000009015"; transcript_version "8"; exon_number "12"; gene_name "Nup88"; gene_source "ensembl"; gene_biotype "protein_coding"; transcript_name "Nup88-201"; transcript_source "ensembl"; transcript_biotype "protein_coding"; protein_id "ENSRNOP00000009015"; protein_version "8"; tag "Ensembl_canonical";
10	ensembl	exon	56170515	56170616	0	-	.	gene_id "ENSRNOG00000006126"; gene_version "8"; transcript_id "ENSRNOT00000009015"; transcript_version "8"; exon_number "11"; gene_name "Nup88"; gene_source "ensembl"; gene_biotype "protein_coding"; transcript_name "Nup88-201"; transcript_source "ensembl"; transcript_biotype "protein_coding"; exon_id "ENSRNOE00000061606"; exon_version "2"; tag "Ensembl_canonical";
10	ensembl	CDS	56170515	56170616	0	-	1	gene_id "ENSRNOG00000006126"; gene_version "8"; transcript_id "ENSRNOT00000009015"; transcript_version "8"; exon_number "11"; gene_name "Nup88"; gene_source "ensembl"; gene_biotype "protein_coding"; transcript_name "Nup88-201"; transcript_source "ensembl"; transcript_biotype "protein_coding"; protein_id "ENSRNOP00000009015"; protein_version "8"; tag "Ensembl_canonical";
10	ensembl	exon	56172890	56172980	0	-	.	gene_id "ENSRNOG00000006126"; gene_version "8"; transcript_id "ENSRNOT00000009015"; transcript_version "8"; exon_number "10"; gene_name "Nup88"; gene_source "ensembl"; gene_biotype "protein_coding"; transcript_name "Nup88-201"; transcript_source "ensembl"; transcript_biotype "protein_coding"; exon_id "ENSRNOE00000062609"; exon_version "1"; tag "Ensembl_canonical";
10	ensembl	CDS	56172890	56172980	0	-	2	gene_id "ENSRNOG00000006126"; gene_version "8"; transcript_id "ENSRNOT00000009015"; transcript_version "8"; exon_number "10"; gene_name "Nup88"; gene_source "ensembl"; gene_biotype "protein_coding"; transcript_name "Nup88-201"; transcript_source "ensembl"; transcript_biotype "protein_coding"; protein_id "ENSRNOP00000009015"; protein_version "8"; tag "Ensembl_canonical";
10	ensembl	exon	56174355	56174453	0	-	.	gene_id "ENSRNOG00000006126"; gene_version "8"; transcript_id "ENSRNOT00000009015"; transcript_version "8"; exon_number "9"; gene_name "Nup88"; gene_source "ensembl"; gene_biotype "protein_coding"; transcript_name "Nup88-201"; transcript_source "ensembl"; transcript_biotype "protein_coding"; exon_id "ENSRNOE00000062503"; exon_version "1"; tag "Ensembl_canonical";
10	ensembl	CDS	56174355	56174453	0	-	2	gene_id "ENSRNOG00000006126"; gene_version "8"; transcript_id "ENSRNOT00000009015"; transcript_version "8"; exon_number "9"; gene_name "Nup88"; gene_source "ensembl"; gene_biotype "protein_coding"; transcript_name "Nup88-201"; transcript_source "ensembl"; transcript_biotype "protein_coding"; protein_id "ENSRNOP00000009015"; protein_version "8"; tag "Ensembl_canonical";
10	ensembl	exon	56175729	56175876	0	-	.	gene_id "ENSRNOG00000006126"; gene_version "8"; transcript_id "ENSRNOT00000009015"; transcript_version "8"; exon_number "8"; gene_name "Nup88"; gene_source "ensembl"; gene_biotype "protein_coding"; transcript_name "Nup88-201"; transcript_source "ensembl"; transcript_biotype "protein_coding"; exon_id "ENSRNOE00000062391"; exon_version "1"; tag "Ensembl_canonical";
10	ensembl	CDS	56175729	56175876	0	-	0	gene_id "ENSRNOG00000006126"; gene_version "8"; transcript_id "ENSRNOT00000009015"; transcript_version "8"; exon_number "8"; gene_name "Nup88"; gene_source "ensembl"; gene_biotype "protein_coding"; transcript_name "Nup88-201"; transcript_source "ensembl"; transcript_biotype "protein_coding"; protein_id "ENSRNOP00000009015"; protein_version "8"; tag "Ensembl_canonical";
10	ensembl	exon	56177054	56177240	0	-	.	gene_id "ENSRNOG00000006126"; gene_version "8"; transcript_id "ENSRNOT00000009015"; transcript_version "8"; exon_number "7"; gene_name "Nup88"; gene_source "ensembl"; gene_biotype "protein_coding"; transcript_name "Nup88-201"; transcript_source "ensembl"; transcript_biotype "protein_coding"; exon_id "ENSRNOE00000062287"; exon_version "1"; tag "Ensembl_canonical";
10	ensembl	CDS	56177054	56177240	0	-	1	gene_id "ENSRNOG00000006126"; gene_version "8"; transcript_id "ENSRNOT00000009015"; transcript_version "8"; exon_number "7"; gene_name "Nup88"; gene_source "ensembl"; gene_biotype "protein_coding"; transcript_name "Nup88-201"; transcript_source "ensembl"; transcript_biotype "protein_coding"; protein_id "ENSRNOP00000009015"; protein_version "8"; tag "Ensembl_canonical";
10	ensembl	exon	56179340	56179513	0	-	.	gene_id "ENSRNOG00000006126"; gene_version "8"; transcript_id "ENSRNOT00000009015"; transcript_version "8"; exon_number "6"; gene_name "Nup88"; gene_source "ensembl"; gene_biotype "protein_coding"; transcript_name "Nup88-201"; transcript_source "ensembl"; transcript_biotype "protein_coding"; exon_id "ENSRNOE00000057634"; exon_version "1"; tag "Ensembl_canonical";
10	ensembl	CDS	56179340	56179513	0	-	1	gene_id "ENSRNOG00000006126"; gene_version "8"; transcript_id "ENSRNOT00000009015"; transcript_version "8"; exon_number "6"; gene_name "Nup88"; gene_source "ensembl"; gene_biotype "protein_coding"; transcript_name "Nup88-201"; transcript_source "ensembl"; transcript_biotype "protein_coding"; protein_id "ENSRNOP00000009015"; protein_version "8"; tag "Ensembl_canonical";
10	ensembl	exon	56182755	56182841	0	-	.	gene_id "ENSRNOG00000006126"; gene_version "8"; transcript_id "ENSRNOT00000009015"; transcript_version "8"; exon_number "5"; gene_name "Nup88"; gene_source "ensembl"; gene_biotype "protein_coding"; transcript_name "Nup88-201"; transcript_source "ensembl"; transcript_biotype "protein_coding"; exon_id "ENSRNOE00000057523"; exon_version "1"; tag "Ensembl_canonical";
10	ensembl	CDS	56182755	56182841	0	-	1	gene_id "ENSRNOG00000006126"; gene_version "8"; transcript_id "ENSRNOT00000009015"; transcript_version "8"; exon_number "5"; gene_name "Nup88"; gene_source "ensembl"; gene_biotype "protein_coding"; transcript_name "Nup88-201"; transcript_source "ensembl"; transcript_biotype "protein_coding"; protein_id "ENSRNOP00000009015"; protein_version "8"; tag "Ensembl_canonical";
10	ensembl	exon	56186185	56186310	0	-	.	gene_id "ENSRNOG00000006126"; gene_version "8"; transcript_id "ENSRNOT00000009015"; transcript_version "8"; exon_number "4"; gene_name "Nup88"; gene_source "ensembl"; gene_biotype "protein_coding"; transcript_name "Nup88-201"; transcript_source "ensembl"; transcript_biotype "protein_coding"; exon_id "ENSRNOE00000057387"; exon_version "1"; tag "Ensembl_canonical";
10	ensembl	CDS	56186185	56186310	0	-	1	gene_id "ENSRNOG00000006126"; gene_version "8"; transcript_id "ENSRNOT00000009015"; transcript_version "8"; exon_number "4"; gene_name "Nup88"; gene_source "ensembl"; gene_biotype "protein_coding"; transcript_name "Nup88-201"; transcript_source "ensembl"; transcript_biotype "protein_coding"; protein_id "ENSRNOP00000009015"; protein_version "8"; tag "Ensembl_canonical";
10	ensembl	exon	56187094	56187263	0	-	.	gene_id "ENSRNOG00000006126"; gene_version "8"; transcript_id "ENSRNOT00000009015"; transcript_version "8"; exon_number "3"; gene_name "Nup88"; gene_source "ensembl"; gene_biotype "protein_coding"; transcript_name "Nup88-201"; transcript_source "ensembl"; transcript_biotype "protein_coding"; exon_id "ENSRNOE00000057274"; exon_version "1"; tag "Ensembl_canonical";
10	ensembl	CDS	56187094	56187263	0	-	0	gene_id "ENSRNOG00000006126"; gene_version "8"; transcript_id "ENSRNOT00000009015"; transcript_version "8"; exon_number "3"; gene_name "Nup88"; gene_source "ensembl"; gene_biotype "protein_coding"; transcript_name "Nup88-201"; transcript_source "ensembl"; transcript_biotype "protein_coding"; protein_id "ENSRNOP00000009015"; protein_version "8"; tag "Ensembl_canonical";
10	ensembl	exon	56190510	56190724	0	-	.	gene_id "ENSRNOG00000006126"; gene_version "8"; transcript_id "ENSRNOT00000009015"; transcript_version "8"; exon_number "2"; gene_name "Nup88"; gene_source "ensembl"; gene_biotype "protein_coding"; transcript_name "Nup88-201"; transcript_source "ensembl"; transcript_biotype "protein_coding"; exon_id "ENSRNOE00000057214"; exon_version "5"; tag "Ensembl_canonical";
10	ensembl	CDS	56190510	56190724	0	-	2	gene_id "ENSRNOG00000006126"; gene_version "8"; transcript_id "ENSRNOT00000009015"; transcript_version "8"; exon_number "2"; gene_name "Nup88"; gene_source "ensembl"; gene_biotype "protein_coding"; transcript_name "Nup88-201"; transcript_source "ensembl"; transcript_biotype "protein_coding"; protein_id "ENSRNOP00000009015"; protein_version "8"; tag "Ensembl_canonical";
10	ensembl	CDS	56191145	56191184	0	-	0	gene_id "ENSRNOG00000006126"; gene_version "8"; transcript_id "ENSRNOT00000009015"; transcript_version "8"; exon_number "1"; gene_name "Nup88"; gene_source "ensembl"; gene_biotype "protein_coding"; transcript_name "Nup88-201"; transcript_source "ensembl"; transcript_biotype "protein_coding"; protein_id "ENSRNOP00000009015"; protein_version "8"; tag "Ensembl_canonical";
10	ensembl	exon	56191145	56191383	0	-	.	gene_id "ENSRNOG00000006126"; gene_version "8"; transcript_id "ENSRNOT00000009015"; transcript_version "8"; exon_number "1"; gene_name "Nup88"; gene_source "ensembl"; gene_biotype "protein_coding"; transcript_name "Nup88-201"; transcript_source "ensembl"; transcript_biotype "protein_coding"; exon_id "ENSRNOE00000807685"; exon_version "1"; tag "Ensembl_canonical";
10	ensembl	start_codon	56191182	56191184	0	-	0	gene_id "ENSRNOG00000006126"; gene_version "8"; transcript_id "ENSRNOT00000009015"; transcript_version "8"; exon_number "1"; gene_name "Nup88"; gene_source "ensembl"; gene_biotype "protein_coding"; transcript_name "Nup88-201"; transcript_source "ensembl"; transcript_biotype "protein_coding"; tag "Ensembl_canonical";
10	ensembl	five_prime_utr	56191185	56191383	0	-	.	gene_id "ENSRNOG00000006126"; gene_version "8"; transcript_id "ENSRNOT00000009015"; transcript_version "8"; gene_name "Nup88"; gene_source "ensembl"; gene_biotype "protein_coding"; transcript_name "Nup88-201"; transcript_source "ensembl"; transcript_biotype "protein_coding"; tag "Ensembl_canonical";
10	ensembl	three_prime_utr	56198540	56198781	0	-	.	gene_id "ENSRNOG00000006949"; gene_version "8"; transcript_id "ENSRNOT00000037517"; transcript_version "7"; gene_name "C1qbp"; gene_source "ensembl"; gene_biotype "protein_coding"; transcript_name "C1qbp-201"; transcript_source "ensembl"; transcript_biotype "protein_coding"; tag "Ensembl_canonical";
10	ensembl	exon	56198540	56198931	0	-	.	gene_id "ENSRNOG00000006949"; gene_version "8"; transcript_id "ENSRNOT00000037517"; transcript_version "7"; exon_number "6"; gene_name "C1qbp"; gene_source "ensembl"; gene_biotype "protein_coding"; transcript_name "C1qbp-201"; transcript_source "ensembl"; transcript_biotype "protein_coding"; exon_id "ENSRNOE00000241516"; exon_version "6"; tag "Ensembl_canonical";
10	ENSEMBL114_rn	exon	56198540	56198931	3.00705139362135	-	.	gene_id "ENSRNOG00000006949"; transcript_id "ENSRNOG00000006949_tx_2"; exon_id "10_56198540_56198931_-"; exonnum "6"; txlen "960";
10	ensembl	gene	56198540	56203235	0	-	.	gene_id "ENSRNOG00000006949"; gene_version "8"; gene_name "C1qbp"; gene_source "ensembl"; gene_biotype "protein_coding";
10	ensembl	transcript	56198540	56203235	0	-	.	gene_id "ENSRNOG00000006949"; gene_version "8"; transcript_id "ENSRNOT00000037517"; transcript_version "7"; gene_name "C1qbp"; gene_source "ensembl"; gene_biotype "protein_coding"; transcript_name "C1qbp-201"; transcript_source "ensembl"; transcript_biotype "protein_coding"; tag "Ensembl_canonical";
10	ensembl	stop_codon	56198782	56198784	0	-	0	gene_id "ENSRNOG00000006949"; gene_version "8"; transcript_id "ENSRNOT00000037517"; transcript_version "7"; exon_number "6"; gene_name "C1qbp"; gene_source "ensembl"; gene_biotype "protein_coding"; transcript_name "C1qbp-201"; transcript_source "ensembl"; transcript_biotype "protein_coding"; tag "Ensembl_canonical";
10	ensembl	CDS	56198785	56198931	0	-	0	gene_id "ENSRNOG00000006949"; gene_version "8"; transcript_id "ENSRNOT00000037517"; transcript_version "7"; exon_number "6"; gene_name "C1qbp"; gene_source "ensembl"; gene_biotype "protein_coding"; transcript_name "C1qbp-201"; transcript_source "ensembl"; transcript_biotype "protein_coding"; protein_id "ENSRNOP00000031020"; protein_version "5"; tag "Ensembl_canonical";
10	ensembl	exon	56199114	56199236	0	-	.	gene_id "ENSRNOG00000006949"; gene_version "8"; transcript_id "ENSRNOT00000037517"; transcript_version "7"; exon_number "5"; gene_name "C1qbp"; gene_source "ensembl"; gene_biotype "protein_coding"; transcript_name "C1qbp-201"; transcript_source "ensembl"; transcript_biotype "protein_coding"; exon_id "ENSRNOE00000064232"; exon_version "1"; tag "Ensembl_canonical";
10	ensembl	CDS	56199114	56199236	0	-	0	gene_id "ENSRNOG00000006949"; gene_version "8"; transcript_id "ENSRNOT00000037517"; transcript_version "7"; exon_number "5"; gene_name "C1qbp"; gene_source "ensembl"; gene_biotype "protein_coding"; transcript_name "C1qbp-201"; transcript_source "ensembl"; transcript_biotype "protein_coding"; protein_id "ENSRNOP00000031020"; protein_version "5"; tag "Ensembl_canonical";
10	ENSEMBL114_rn	exon	56199114	56199236	3.00705139362135	-	.	gene_id "ENSRNOG00000006949"; transcript_id "ENSRNOG00000006949_tx_2"; exon_id "10_56199114_56199236_-"; exonnum "5"; txlen "960";
10	ensembl	exon	56199390	56199485	0	-	.	gene_id "ENSRNOG00000006949"; gene_version "8"; transcript_id "ENSRNOT00000037517"; transcript_version "7"; exon_number "4"; gene_name "C1qbp"; gene_source "ensembl"; gene_biotype "protein_coding"; transcript_name "C1qbp-201"; transcript_source "ensembl"; transcript_biotype "protein_coding"; exon_id "ENSRNOE00000064010"; exon_version "1"; tag "Ensembl_canonical";
10	ensembl	CDS	56199390	56199485	0	-	0	gene_id "ENSRNOG00000006949"; gene_version "8"; transcript_id "ENSRNOT00000037517"; transcript_version "7"; exon_number "4"; gene_name "C1qbp"; gene_source "ensembl"; gene_biotype "protein_coding"; transcript_name "C1qbp-201"; transcript_source "ensembl"; transcript_biotype "protein_coding"; protein_id "ENSRNOP00000031020"; protein_version "5"; tag "Ensembl_canonical";
10	ENSEMBL114_rn	exon	56199390	56199485	3.00705139362135	-	.	gene_id "ENSRNOG00000006949"; transcript_id "ENSRNOG00000006949_tx_2"; exon_id "10_56199390_56199485_-"; exonnum "4"; txlen "960";
10	ensembl	exon	56200605	56200698	0	-	.	gene_id "ENSRNOG00000006949"; gene_version "8"; transcript_id "ENSRNOT00000037517"; transcript_version "7"; exon_number "3"; gene_name "C1qbp"; gene_source "ensembl"; gene_biotype "protein_coding"; transcript_name "C1qbp-201"; transcript_source "ensembl"; transcript_biotype "protein_coding"; exon_id "ENSRNOE00000241525"; exon_version "1"; tag "Ensembl_canonical";
10	ensembl	CDS	56200605	56200698	0	-	1	gene_id "ENSRNOG00000006949"; gene_version "8"; transcript_id "ENSRNOT00000037517"; transcript_version "7"; exon_number "3"; gene_name "C1qbp"; gene_source "ensembl"; gene_biotype "protein_coding"; transcript_name "C1qbp-201"; transcript_source "ensembl"; transcript_biotype "protein_coding"; protein_id "ENSRNOP00000031020"; protein_version "5"; tag "Ensembl_canonical";
10	ENSEMBL114_rn	exon	56200605	56200698	3.00705139362135	-	.	gene_id "ENSRNOG00000006949"; transcript_id "ENSRNOG00000006949_tx_2"; exon_id "10_56200605_56200698_-"; exonnum "3"; txlen "960";
10	ensembl	exon	56202381	56202531	0	-	.	gene_id "ENSRNOG00000006949"; gene_version "8"; transcript_id "ENSRNOT00000037517"; transcript_version "7"; exon_number "2"; gene_name "C1qbp"; gene_source "ensembl"; gene_biotype "protein_coding"; transcript_name "C1qbp-201"; transcript_source "ensembl"; transcript_biotype "protein_coding"; exon_id "ENSRNOE00000241533"; exon_version "3"; tag "Ensembl_canonical";
10	ensembl	CDS	56202381	56202531	0	-	2	gene_id "ENSRNOG00000006949"; gene_version "8"; transcript_id "ENSRNOT00000037517"; transcript_version "7"; exon_number "2"; gene_name "C1qbp"; gene_source "ensembl"; gene_biotype "protein_coding"; transcript_name "C1qbp-201"; transcript_source "ensembl"; transcript_biotype "protein_coding"; protein_id "ENSRNOP00000031020"; protein_version "5"; tag "Ensembl_canonical";
10	ENSEMBL114_rn	exon	56202381	56202531	3.00705139362135	-	.	gene_id "ENSRNOG00000006949"; transcript_id "ENSRNOG00000006949_tx_2"; exon_id "10_56202381_56202531_-"; exonnum "2"; txlen "960";
10	sraer114_ss	exon	56202852	56202955	3.00705139362135	-	.	gene_id "ENSRNOG00000006949"; transcript_id "ENSRNOG00000006949_tx_2"; exon_id "10_56202852_56202955_-"; exonnum "1"; txlen "960";
10	ensembl	CDS	56202959	56203184	0	-	0	gene_id "ENSRNOG00000006949"; gene_version "8"; transcript_id "ENSRNOT00000037517"; transcript_version "7"; exon_number "1"; gene_name "C1qbp"; gene_source "ensembl"; gene_biotype "protein_coding"; transcript_name "C1qbp-201"; transcript_source "ensembl"; transcript_biotype "protein_coding"; protein_id "ENSRNOP00000031020"; protein_version "5"; tag "Ensembl_canonical";
10	ensembl	exon	56202959	56203235	0	-	.	gene_id "ENSRNOG00000006949"; gene_version "8"; transcript_id "ENSRNOT00000037517"; transcript_version "7"; exon_number "1"; gene_name "C1qbp"; gene_source "ensembl"; gene_biotype "protein_coding"; transcript_name "C1qbp-201"; transcript_source "ensembl"; transcript_biotype "protein_coding"; exon_id "ENSRNOE00000241540"; exon_version "6"; tag "Ensembl_canonical";
10	ensembl	start_codon	56203182	56203184	0	-	0	gene_id "ENSRNOG00000006949"; gene_version "8"; transcript_id "ENSRNOT00000037517"; transcript_version "7"; exon_number "1"; gene_name "C1qbp"; gene_source "ensembl"; gene_biotype "protein_coding"; transcript_name "C1qbp-201"; transcript_source "ensembl"; transcript_biotype "protein_coding"; tag "Ensembl_canonical";
10	ensembl	five_prime_utr	56203185	56203235	0	-	.	gene_id "ENSRNOG00000006949"; gene_version "8"; transcript_id "ENSRNOT00000037517"; transcript_version "7"; gene_name "C1qbp"; gene_source "ensembl"; gene_biotype "protein_coding"; transcript_name "C1qbp-201"; transcript_source "ensembl"; transcript_biotype "protein_coding"; tag "Ensembl_canonical";
10	ensembl	three_prime_utr	56206680	56207243	0	-	.	gene_id "ENSRNOG00000007054"; gene_version "8"; transcript_id "ENSRNOT00000129471"; transcript_version "1"; gene_name "Dhx33"; gene_source "ensembl"; gene_biotype "protein_coding"; transcript_name "Dhx33-203"; transcript_source "ensembl"; transcript_biotype "protein_coding";
10	ensembl	three_prime_utr	56206680	56207243	0	-	.	gene_id "ENSRNOG00000007054"; gene_version "8"; transcript_id "ENSRNOT00000103430"; transcript_version "2"; gene_name "Dhx33"; gene_source "ensembl"; gene_biotype "protein_coding"; transcript_name "Dhx33-202"; transcript_source "ensembl"; transcript_biotype "protein_coding";
10	ensembl	three_prime_utr	56206680	56207243	0	-	.	gene_id "ENSRNOG00000007054"; gene_version "8"; transcript_id "ENSRNOT00000009468"; transcript_version "7"; gene_name "Dhx33"; gene_source "ensembl"; gene_biotype "protein_coding"; transcript_name "Dhx33-201"; transcript_source "ensembl"; transcript_biotype "protein_coding"; tag "Ensembl_canonical";
10	ensembl	exon	56206680	56207552	0	-	.	gene_id "ENSRNOG00000007054"; gene_version "8"; transcript_id "ENSRNOT00000129471"; transcript_version "1"; exon_number "12"; gene_name "Dhx33"; gene_source "ensembl"; gene_biotype "protein_coding"; transcript_name "Dhx33-203"; transcript_source "ensembl"; transcript_biotype "protein_coding"; exon_id "ENSRNOE00000064936"; exon_version "4";
10	ensembl	exon	56206680	56207552	0	-	.	gene_id "ENSRNOG00000007054"; gene_version "8"; transcript_id "ENSRNOT00000103430"; transcript_version "2"; exon_number "8"; gene_name "Dhx33"; gene_source "ensembl"; gene_biotype "protein_coding"; transcript_name "Dhx33-202"; transcript_source "ensembl"; transcript_biotype "protein_coding"; exon_id "ENSRNOE00000064936"; exon_version "4";
10	ensembl	exon	56206680	56207552	0	-	.	gene_id "ENSRNOG00000007054"; gene_version "8"; transcript_id "ENSRNOT00000009468"; transcript_version "7"; exon_number "12"; gene_name "Dhx33"; gene_source "ensembl"; gene_biotype "protein_coding"; transcript_name "Dhx33-201"; transcript_source "ensembl"; transcript_biotype "protein_coding"; exon_id "ENSRNOE00000064936"; exon_version "4"; tag "Ensembl_canonical";
10	ensembl	transcript	56206680	56221860	0	-	.	gene_id "ENSRNOG00000007054"; gene_version "8"; transcript_id "ENSRNOT00000129471"; transcript_version "1"; gene_name "Dhx33"; gene_source "ensembl"; gene_biotype "protein_coding"; transcript_name "Dhx33-203"; transcript_source "ensembl"; transcript_biotype "protein_coding";
10	ensembl	transcript	56206680	56223088	0	-	.	gene_id "ENSRNOG00000007054"; gene_version "8"; transcript_id "ENSRNOT00000103430"; transcript_version "2"; gene_name "Dhx33"; gene_source "ensembl"; gene_biotype "protein_coding"; transcript_name "Dhx33-202"; transcript_source "ensembl"; transcript_biotype "protein_coding";
10	ensembl	gene	56206680	56223143	0	-	.	gene_id "ENSRNOG00000007054"; gene_version "8"; gene_name "Dhx33"; gene_source "ensembl"; gene_biotype "protein_coding";
10	ensembl	transcript	56206680	56223143	0	-	.	gene_id "ENSRNOG00000007054"; gene_version "8"; transcript_id "ENSRNOT00000009468"; transcript_version "7"; gene_name "Dhx33"; gene_source "ensembl"; gene_biotype "protein_coding"; transcript_name "Dhx33-201"; transcript_source "ensembl"; transcript_biotype "protein_coding"; tag "Ensembl_canonical";
10	ensembl	stop_codon	56207244	56207246	0	-	0	gene_id "ENSRNOG00000007054"; gene_version "8"; transcript_id "ENSRNOT00000129471"; transcript_version "1"; exon_number "12"; gene_name "Dhx33"; gene_source "ensembl"; gene_biotype "protein_coding"; transcript_name "Dhx33-203"; transcript_source "ensembl"; transcript_biotype "protein_coding";
10	ensembl	stop_codon	56207244	56207246	0	-	0	gene_id "ENSRNOG00000007054"; gene_version "8"; transcript_id "ENSRNOT00000103430"; transcript_version "2"; exon_number "8"; gene_name "Dhx33"; gene_source "ensembl"; gene_biotype "protein_coding"; transcript_name "Dhx33-202"; transcript_source "ensembl"; transcript_biotype "protein_coding";
10	ensembl	stop_codon	56207244	56207246	0	-	0	gene_id "ENSRNOG00000007054"; gene_version "8"; transcript_id "ENSRNOT00000009468"; transcript_version "7"; exon_number "12"; gene_name "Dhx33"; gene_source "ensembl"; gene_biotype "protein_coding"; transcript_name "Dhx33-201"; transcript_source "ensembl"; transcript_biotype "protein_coding"; tag "Ensembl_canonical";
10	ensembl	CDS	56207247	56207552	0	-	0	gene_id "ENSRNOG00000007054"; gene_version "8"; transcript_id "ENSRNOT00000129471"; transcript_version "1"; exon_number "12"; gene_name "Dhx33"; gene_source "ensembl"; gene_biotype "protein_coding"; transcript_name "Dhx33-203"; transcript_source "ensembl"; transcript_biotype "protein_coding"; protein_id "ENSRNOP00000105740"; protein_version "1";
10	ensembl	CDS	56207247	56207552	0	-	0	gene_id "ENSRNOG00000007054"; gene_version "8"; transcript_id "ENSRNOT00000103430"; transcript_version "2"; exon_number "8"; gene_name "Dhx33"; gene_source "ensembl"; gene_biotype "protein_coding"; transcript_name "Dhx33-202"; transcript_source "ensembl"; transcript_biotype "protein_coding"; protein_id "ENSRNOP00000096526"; protein_version "1";
10	ensembl	CDS	56207247	56207552	0	-	0	gene_id "ENSRNOG00000007054"; gene_version "8"; transcript_id "ENSRNOT00000009468"; transcript_version "7"; exon_number "12"; gene_name "Dhx33"; gene_source "ensembl"; gene_biotype "protein_coding"; transcript_name "Dhx33-201"; transcript_source "ensembl"; transcript_biotype "protein_coding"; protein_id "ENSRNOP00000009468"; protein_version "4"; tag "Ensembl_canonical";
10	ensembl	exon	56208985	56209071	0	-	.	gene_id "ENSRNOG00000007054"; gene_version "8"; transcript_id "ENSRNOT00000129471"; transcript_version "1"; exon_number "11"; gene_name "Dhx33"; gene_source "ensembl"; gene_biotype "protein_coding"; transcript_name "Dhx33-203"; transcript_source "ensembl"; transcript_biotype "protein_coding"; exon_id "ENSRNOE00000064884"; exon_version "1";
10	ensembl	CDS	56208985	56209071	0	-	0	gene_id "ENSRNOG00000007054"; gene_version "8"; transcript_id "ENSRNOT00000129471"; transcript_version "1"; exon_number "11"; gene_name "Dhx33"; gene_source "ensembl"; gene_biotype "protein_coding"; transcript_name "Dhx33-203"; transcript_source "ensembl"; transcript_biotype "protein_coding"; protein_id "ENSRNOP00000105740"; protein_version "1";
10	ensembl	exon	56208985	56209071	0	-	.	gene_id "ENSRNOG00000007054"; gene_version "8"; transcript_id "ENSRNOT00000103430"; transcript_version "2"; exon_number "7"; gene_name "Dhx33"; gene_source "ensembl"; gene_biotype "protein_coding"; transcript_name "Dhx33-202"; transcript_source "ensembl"; transcript_biotype "protein_coding"; exon_id "ENSRNOE00000064884"; exon_version "1";
10	ensembl	CDS	56208985	56209071	0	-	0	gene_id "ENSRNOG00000007054"; gene_version "8"; transcript_id "ENSRNOT00000103430"; transcript_version "2"; exon_number "7"; gene_name "Dhx33"; gene_source "ensembl"; gene_biotype "protein_coding"; transcript_name "Dhx33-202"; transcript_source "ensembl"; transcript_biotype "protein_coding"; protein_id "ENSRNOP00000096526"; protein_version "1";
10	ensembl	exon	56208985	56209071	0	-	.	gene_id "ENSRNOG00000007054"; gene_version "8"; transcript_id "ENSRNOT00000009468"; transcript_version "7"; exon_number "11"; gene_name "Dhx33"; gene_source "ensembl"; gene_biotype "protein_coding"; transcript_name "Dhx33-201"; transcript_source "ensembl"; transcript_biotype "protein_coding"; exon_id "ENSRNOE00000064884"; exon_version "1"; tag "Ensembl_canonical";
10	ensembl	CDS	56208985	56209071	0	-	0	gene_id "ENSRNOG00000007054"; gene_version "8"; transcript_id "ENSRNOT00000009468"; transcript_version "7"; exon_number "11"; gene_name "Dhx33"; gene_source "ensembl"; gene_biotype "protein_coding"; transcript_name "Dhx33-201"; transcript_source "ensembl"; transcript_biotype "protein_coding"; protein_id "ENSRNOP00000009468"; protein_version "4"; tag "Ensembl_canonical";
10	ensembl	exon	56211335	56211538	0	-	.	gene_id "ENSRNOG00000007054"; gene_version "8"; transcript_id "ENSRNOT00000129471"; transcript_version "1"; exon_number "10"; gene_name "Dhx33"; gene_source "ensembl"; gene_biotype "protein_coding"; transcript_name "Dhx33-203"; transcript_source "ensembl"; transcript_biotype "protein_coding"; exon_id "ENSRNOE00000064834"; exon_version "1";
10	ensembl	CDS	56211335	56211538	0	-	0	gene_id "ENSRNOG00000007054"; gene_version "8"; transcript_id "ENSRNOT00000129471"; transcript_version "1"; exon_number "10"; gene_name "Dhx33"; gene_source "ensembl"; gene_biotype "protein_coding"; transcript_name "Dhx33-203"; transcript_source "ensembl"; transcript_biotype "protein_coding"; protein_id "ENSRNOP00000105740"; protein_version "1";
10	ensembl	exon	56211335	56211538	0	-	.	gene_id "ENSRNOG00000007054"; gene_version "8"; transcript_id "ENSRNOT00000103430"; transcript_version "2"; exon_number "6"; gene_name "Dhx33"; gene_source "ensembl"; gene_biotype "protein_coding"; transcript_name "Dhx33-202"; transcript_source "ensembl"; transcript_biotype "protein_coding"; exon_id "ENSRNOE00000064834"; exon_version "1";
10	ensembl	CDS	56211335	56211538	0	-	0	gene_id "ENSRNOG00000007054"; gene_version "8"; transcript_id "ENSRNOT00000103430"; transcript_version "2"; exon_number "6"; gene_name "Dhx33"; gene_source "ensembl"; gene_biotype "protein_coding"; transcript_name "Dhx33-202"; transcript_source "ensembl"; transcript_biotype "protein_coding"; protein_id "ENSRNOP00000096526"; protein_version "1";
10	ensembl	exon	56211335	56211538	0	-	.	gene_id "ENSRNOG00000007054"; gene_version "8"; transcript_id "ENSRNOT00000009468"; transcript_version "7"; exon_number "10"; gene_name "Dhx33"; gene_source "ensembl"; gene_biotype "protein_coding"; transcript_name "Dhx33-201"; transcript_source "ensembl"; transcript_biotype "protein_coding"; exon_id "ENSRNOE00000064834"; exon_version "1"; tag "Ensembl_canonical";
10	ensembl	CDS	56211335	56211538	0	-	0	gene_id "ENSRNOG00000007054"; gene_version "8"; transcript_id "ENSRNOT00000009468"; transcript_version "7"; exon_number "10"; gene_name "Dhx33"; gene_source "ensembl"; gene_biotype "protein_coding"; transcript_name "Dhx33-201"; transcript_source "ensembl"; transcript_biotype "protein_coding"; protein_id "ENSRNOP00000009468"; protein_version "4"; tag "Ensembl_canonical";
10	ensembl	exon	56211919	56212046	0	-	.	gene_id "ENSRNOG00000007054"; gene_version "8"; transcript_id "ENSRNOT00000129471"; transcript_version "1"; exon_number "9"; gene_name "Dhx33"; gene_source "ensembl"; gene_biotype "protein_coding"; transcript_name "Dhx33-203"; transcript_source "ensembl"; transcript_biotype "protein_coding"; exon_id "ENSRNOE00000066474"; exon_version "1";
10	ensembl	CDS	56211919	56212046	0	-	2	gene_id "ENSRNOG00000007054"; gene_version "8"; transcript_id "ENSRNOT00000129471"; transcript_version "1"; exon_number "9"; gene_name "Dhx33"; gene_source "ensembl"; gene_biotype "protein_coding"; transcript_name "Dhx33-203"; transcript_source "ensembl"; transcript_biotype "protein_coding"; protein_id "ENSRNOP00000105740"; protein_version "1";
10	ensembl	exon	56211919	56212046	0	-	.	gene_id "ENSRNOG00000007054"; gene_version "8"; transcript_id "ENSRNOT00000103430"; transcript_version "2"; exon_number "5"; gene_name "Dhx33"; gene_source "ensembl"; gene_biotype "protein_coding"; transcript_name "Dhx33-202"; transcript_source "ensembl"; transcript_biotype "protein_coding"; exon_id "ENSRNOE00000066474"; exon_version "1";
10	ensembl	CDS	56211919	56212046	0	-	2	gene_id "ENSRNOG00000007054"; gene_version "8"; transcript_id "ENSRNOT00000103430"; transcript_version "2"; exon_number "5"; gene_name "Dhx33"; gene_source "ensembl"; gene_biotype "protein_coding"; transcript_name "Dhx33-202"; transcript_source "ensembl"; transcript_biotype "protein_coding"; protein_id "ENSRNOP00000096526"; protein_version "1";
10	ensembl	exon	56211919	56212046	0	-	.	gene_id "ENSRNOG00000007054"; gene_version "8"; transcript_id "ENSRNOT00000009468"; transcript_version "7"; exon_number "9"; gene_name "Dhx33"; gene_source "ensembl"; gene_biotype "protein_coding"; transcript_name "Dhx33-201"; transcript_source "ensembl"; transcript_biotype "protein_coding"; exon_id "ENSRNOE00000066474"; exon_version "1"; tag "Ensembl_canonical";
10	ensembl	CDS	56211919	56212046	0	-	2	gene_id "ENSRNOG00000007054"; gene_version "8"; transcript_id "ENSRNOT00000009468"; transcript_version "7"; exon_number "9"; gene_name "Dhx33"; gene_source "ensembl"; gene_biotype "protein_coding"; transcript_name "Dhx33-201"; transcript_source "ensembl"; transcript_biotype "protein_coding"; protein_id "ENSRNOP00000009468"; protein_version "4"; tag "Ensembl_canonical";
10	ensembl	exon	56212905	56212993	0	-	.	gene_id "ENSRNOG00000007054"; gene_version "8"; transcript_id "ENSRNOT00000129471"; transcript_version "1"; exon_number "8"; gene_name "Dhx33"; gene_source "ensembl"; gene_biotype "protein_coding"; transcript_name "Dhx33-203"; transcript_source "ensembl"; transcript_biotype "protein_coding"; exon_id "ENSRNOE00000066317"; exon_version "1";
10	ensembl	CDS	56212905	56212993	0	-	1	gene_id "ENSRNOG00000007054"; gene_version "8"; transcript_id "ENSRNOT00000129471"; transcript_version "1"; exon_number "8"; gene_name "Dhx33"; gene_source "ensembl"; gene_biotype "protein_coding"; transcript_name "Dhx33-203"; transcript_source "ensembl"; transcript_biotype "protein_coding"; protein_id "ENSRNOP00000105740"; protein_version "1";
10	ensembl	exon	56212905	56212993	0	-	.	gene_id "ENSRNOG00000007054"; gene_version "8"; transcript_id "ENSRNOT00000103430"; transcript_version "2"; exon_number "4"; gene_name "Dhx33"; gene_source "ensembl"; gene_biotype "protein_coding"; transcript_name "Dhx33-202"; transcript_source "ensembl"; transcript_biotype "protein_coding"; exon_id "ENSRNOE00000066317"; exon_version "1";
10	ensembl	CDS	56212905	56212993	0	-	1	gene_id "ENSRNOG00000007054"; gene_version "8"; transcript_id "ENSRNOT00000103430"; transcript_version "2"; exon_number "4"; gene_name "Dhx33"; gene_source "ensembl"; gene_biotype "protein_coding"; transcript_name "Dhx33-202"; transcript_source "ensembl"; transcript_biotype "protein_coding"; protein_id "ENSRNOP00000096526"; protein_version "1";
10	ensembl	exon	56212905	56212993	0	-	.	gene_id "ENSRNOG00000007054"; gene_version "8"; transcript_id "ENSRNOT00000009468"; transcript_version "7"; exon_number "8"; gene_name "Dhx33"; gene_source "ensembl"; gene_biotype "protein_coding"; transcript_name "Dhx33-201"; transcript_source "ensembl"; transcript_biotype "protein_coding"; exon_id "ENSRNOE00000066317"; exon_version "1"; tag "Ensembl_canonical";
10	ensembl	CDS	56212905	56212993	0	-	1	gene_id "ENSRNOG00000007054"; gene_version "8"; transcript_id "ENSRNOT00000009468"; transcript_version "7"; exon_number "8"; gene_name "Dhx33"; gene_source "ensembl"; gene_biotype "protein_coding"; transcript_name "Dhx33-201"; transcript_source "ensembl"; transcript_biotype "protein_coding"; protein_id "ENSRNOP00000009468"; protein_version "4"; tag "Ensembl_canonical";
10	ensembl	exon	56213113	56213272	0	-	.	gene_id "ENSRNOG00000007054"; gene_version "8"; transcript_id "ENSRNOT00000129471"; transcript_version "1"; exon_number "7"; gene_name "Dhx33"; gene_source "ensembl"; gene_biotype "protein_coding"; transcript_name "Dhx33-203"; transcript_source "ensembl"; transcript_biotype "protein_coding"; exon_id "ENSRNOE00000066207"; exon_version "1";
10	ensembl	CDS	56213113	56213272	0	-	2	gene_id "ENSRNOG00000007054"; gene_version "8"; transcript_id "ENSRNOT00000129471"; transcript_version "1"; exon_number "7"; gene_name "Dhx33"; gene_source "ensembl"; gene_biotype "protein_coding"; transcript_name "Dhx33-203"; transcript_source "ensembl"; transcript_biotype "protein_coding"; protein_id "ENSRNOP00000105740"; protein_version "1";
10	ensembl	exon	56213113	56213272	0	-	.	gene_id "ENSRNOG00000007054"; gene_version "8"; transcript_id "ENSRNOT00000103430"; transcript_version "2"; exon_number "3"; gene_name "Dhx33"; gene_source "ensembl"; gene_biotype "protein_coding"; transcript_name "Dhx33-202"; transcript_source "ensembl"; transcript_biotype "protein_coding"; exon_id "ENSRNOE00000066207"; exon_version "1";
10	ensembl	CDS	56213113	56213272	0	-	2	gene_id "ENSRNOG00000007054"; gene_version "8"; transcript_id "ENSRNOT00000103430"; transcript_version "2"; exon_number "3"; gene_name "Dhx33"; gene_source "ensembl"; gene_biotype "protein_coding"; transcript_name "Dhx33-202"; transcript_source "ensembl"; transcript_biotype "protein_coding"; protein_id "ENSRNOP00000096526"; protein_version "1";
10	ensembl	exon	56213113	56213272	0	-	.	gene_id "ENSRNOG00000007054"; gene_version "8"; transcript_id "ENSRNOT00000009468"; transcript_version "7"; exon_number "7"; gene_name "Dhx33"; gene_source "ensembl"; gene_biotype "protein_coding"; transcript_name "Dhx33-201"; transcript_source "ensembl"; transcript_biotype "protein_coding"; exon_id "ENSRNOE00000066207"; exon_version "1"; tag "Ensembl_canonical";
10	ensembl	CDS	56213113	56213272	0	-	2	gene_id "ENSRNOG00000007054"; gene_version "8"; transcript_id "ENSRNOT00000009468"; transcript_version "7"; exon_number "7"; gene_name "Dhx33"; gene_source "ensembl"; gene_biotype "protein_coding"; transcript_name "Dhx33-201"; transcript_source "ensembl"; transcript_biotype "protein_coding"; protein_id "ENSRNOP00000009468"; protein_version "4"; tag "Ensembl_canonical";
10	ensembl	exon	56214302	56214413	0	-	.	gene_id "ENSRNOG00000007054"; gene_version "8"; transcript_id "ENSRNOT00000129471"; transcript_version "1"; exon_number "6"; gene_name "Dhx33"; gene_source "ensembl"; gene_biotype "protein_coding"; transcript_name "Dhx33-203"; transcript_source "ensembl"; transcript_biotype "protein_coding"; exon_id "ENSRNOE00000066094"; exon_version "1";
10	ensembl	CDS	56214302	56214413	0	-	0	gene_id "ENSRNOG00000007054"; gene_version "8"; transcript_id "ENSRNOT00000129471"; transcript_version "1"; exon_number "6"; gene_name "Dhx33"; gene_source "ensembl"; gene_biotype "protein_coding"; transcript_name "Dhx33-203"; transcript_source "ensembl"; transcript_biotype "protein_coding"; protein_id "ENSRNOP00000105740"; protein_version "1";
10	ensembl	exon	56214302	56214413	0	-	.	gene_id "ENSRNOG00000007054"; gene_version "8"; transcript_id "ENSRNOT00000009468"; transcript_version "7"; exon_number "6"; gene_name "Dhx33"; gene_source "ensembl"; gene_biotype "protein_coding"; transcript_name "Dhx33-201"; transcript_source "ensembl"; transcript_biotype "protein_coding"; exon_id "ENSRNOE00000066094"; exon_version "1"; tag "Ensembl_canonical";
10	ensembl	CDS	56214302	56214413	0	-	0	gene_id "ENSRNOG00000007054"; gene_version "8"; transcript_id "ENSRNOT00000009468"; transcript_version "7"; exon_number "6"; gene_name "Dhx33"; gene_source "ensembl"; gene_biotype "protein_coding"; transcript_name "Dhx33-201"; transcript_source "ensembl"; transcript_biotype "protein_coding"; protein_id "ENSRNOP00000009468"; protein_version "4"; tag "Ensembl_canonical";
10	ensembl	exon	56215074	56215259	0	-	.	gene_id "ENSRNOG00000007054"; gene_version "8"; transcript_id "ENSRNOT00000129471"; transcript_version "1"; exon_number "5"; gene_name "Dhx33"; gene_source "ensembl"; gene_biotype "protein_coding"; transcript_name "Dhx33-203"; transcript_source "ensembl"; transcript_biotype "protein_coding"; exon_id "ENSRNOE00000065995"; exon_version "1";
10	ensembl	CDS	56215074	56215259	0	-	0	gene_id "ENSRNOG00000007054"; gene_version "8"; transcript_id "ENSRNOT00000129471"; transcript_version "1"; exon_number "5"; gene_name "Dhx33"; gene_source "ensembl"; gene_biotype "protein_coding"; transcript_name "Dhx33-203"; transcript_source "ensembl"; transcript_biotype "protein_coding"; protein_id "ENSRNOP00000105740"; protein_version "1";
10	ensembl	exon	56215074	56215259	0	-	.	gene_id "ENSRNOG00000007054"; gene_version "8"; transcript_id "ENSRNOT00000103430"; transcript_version "2"; exon_number "2"; gene_name "Dhx33"; gene_source "ensembl"; gene_biotype "protein_coding"; transcript_name "Dhx33-202"; transcript_source "ensembl"; transcript_biotype "protein_coding"; exon_id "ENSRNOE00000607037"; exon_version "1";
10	ensembl	CDS	56215074	56215259	0	-	2	gene_id "ENSRNOG00000007054"; gene_version "8"; transcript_id "ENSRNOT00000103430"; transcript_version "2"; exon_number "2"; gene_name "Dhx33"; gene_source "ensembl"; gene_biotype "protein_coding"; transcript_name "Dhx33-202"; transcript_source "ensembl"; transcript_biotype "protein_coding"; protein_id "ENSRNOP00000096526"; protein_version "1";
10	ensembl	exon	56215074	56215259	0	-	.	gene_id "ENSRNOG00000007054"; gene_version "8"; transcript_id "ENSRNOT00000009468"; transcript_version "7"; exon_number "5"; gene_name "Dhx33"; gene_source "ensembl"; gene_biotype "protein_coding"; transcript_name "Dhx33-201"; transcript_source "ensembl"; transcript_biotype "protein_coding"; exon_id "ENSRNOE00000065995"; exon_version "1"; tag "Ensembl_canonical";
10	ensembl	CDS	56215074	56215259	0	-	0	gene_id "ENSRNOG00000007054"; gene_version "8"; transcript_id "ENSRNOT00000009468"; transcript_version "7"; exon_number "5"; gene_name "Dhx33"; gene_source "ensembl"; gene_biotype "protein_coding"; transcript_name "Dhx33-201"; transcript_source "ensembl"; transcript_biotype "protein_coding"; protein_id "ENSRNOP00000009468"; protein_version "4"; tag "Ensembl_canonical";
10	ensembl	exon	56218681	56218851	0	-	.	gene_id "ENSRNOG00000007054"; gene_version "8"; transcript_id "ENSRNOT00000129471"; transcript_version "1"; exon_number "4"; gene_name "Dhx33"; gene_source "ensembl"; gene_biotype "protein_coding"; transcript_name "Dhx33-203"; transcript_source "ensembl"; transcript_biotype "protein_coding"; exon_id "ENSRNOE00000065895"; exon_version "1";
10	ensembl	CDS	56218681	56218851	0	-	0	gene_id "ENSRNOG00000007054"; gene_version "8"; transcript_id "ENSRNOT00000129471"; transcript_version "1"; exon_number "4"; gene_name "Dhx33"; gene_source "ensembl"; gene_biotype "protein_coding"; transcript_name "Dhx33-203"; transcript_source "ensembl"; transcript_biotype "protein_coding"; protein_id "ENSRNOP00000105740"; protein_version "1";
10	ensembl	exon	56218681	56218851	0	-	.	gene_id "ENSRNOG00000007054"; gene_version "8"; transcript_id "ENSRNOT00000009468"; transcript_version "7"; exon_number "4"; gene_name "Dhx33"; gene_source "ensembl"; gene_biotype "protein_coding"; transcript_name "Dhx33-201"; transcript_source "ensembl"; transcript_biotype "protein_coding"; exon_id "ENSRNOE00000065895"; exon_version "1"; tag "Ensembl_canonical";
10	ensembl	CDS	56218681	56218851	0	-	0	gene_id "ENSRNOG00000007054"; gene_version "8"; transcript_id "ENSRNOT00000009468"; transcript_version "7"; exon_number "4"; gene_name "Dhx33"; gene_source "ensembl"; gene_biotype "protein_coding"; transcript_name "Dhx33-201"; transcript_source "ensembl"; transcript_biotype "protein_coding"; protein_id "ENSRNOP00000009468"; protein_version "4"; tag "Ensembl_canonical";
10	ensembl	exon	56219019	56219246	0	-	.	gene_id "ENSRNOG00000007054"; gene_version "8"; transcript_id "ENSRNOT00000129471"; transcript_version "1"; exon_number "3"; gene_name "Dhx33"; gene_source "ensembl"; gene_biotype "protein_coding"; transcript_name "Dhx33-203"; transcript_source "ensembl"; transcript_biotype "protein_coding"; exon_id "ENSRNOE00000065777"; exon_version "1";
10	ensembl	CDS	56219019	56219246	0	-	0	gene_id "ENSRNOG00000007054"; gene_version "8"; transcript_id "ENSRNOT00000129471"; transcript_version "1"; exon_number "3"; gene_name "Dhx33"; gene_source "ensembl"; gene_biotype "protein_coding"; transcript_name "Dhx33-203"; transcript_source "ensembl"; transcript_biotype "protein_coding"; protein_id "ENSRNOP00000105740"; protein_version "1";
10	ensembl	exon	56219019	56219246	0	-	.	gene_id "ENSRNOG00000007054"; gene_version "8"; transcript_id "ENSRNOT00000009468"; transcript_version "7"; exon_number "3"; gene_name "Dhx33"; gene_source "ensembl"; gene_biotype "protein_coding"; transcript_name "Dhx33-201"; transcript_source "ensembl"; transcript_biotype "protein_coding"; exon_id "ENSRNOE00000065777"; exon_version "1"; tag "Ensembl_canonical";
10	ensembl	CDS	56219019	56219246	0	-	0	gene_id "ENSRNOG00000007054"; gene_version "8"; transcript_id "ENSRNOT00000009468"; transcript_version "7"; exon_number "3"; gene_name "Dhx33"; gene_source "ensembl"; gene_biotype "protein_coding"; transcript_name "Dhx33-201"; transcript_source "ensembl"; transcript_biotype "protein_coding"; protein_id "ENSRNOP00000009468"; protein_version "4"; tag "Ensembl_canonical";
10	ensembl	exon	56220363	56220523	0	-	.	gene_id "ENSRNOG00000007054"; gene_version "8"; transcript_id "ENSRNOT00000129471"; transcript_version "1"; exon_number "2"; gene_name "Dhx33"; gene_source "ensembl"; gene_biotype "protein_coding"; transcript_name "Dhx33-203"; transcript_source "ensembl"; transcript_biotype "protein_coding"; exon_id "ENSRNOE00000065670"; exon_version "1";
10	ensembl	CDS	56220363	56220523	0	-	2	gene_id "ENSRNOG00000007054"; gene_version "8"; transcript_id "ENSRNOT00000129471"; transcript_version "1"; exon_number "2"; gene_name "Dhx33"; gene_source "ensembl"; gene_biotype "protein_coding"; transcript_name "Dhx33-203"; transcript_source "ensembl"; transcript_biotype "protein_coding"; protein_id "ENSRNOP00000105740"; protein_version "1";
10	ensembl	exon	56220363	56220523	0	-	.	gene_id "ENSRNOG00000007054"; gene_version "8"; transcript_id "ENSRNOT00000009468"; transcript_version "7"; exon_number "2"; gene_name "Dhx33"; gene_source "ensembl"; gene_biotype "protein_coding"; transcript_name "Dhx33-201"; transcript_source "ensembl"; transcript_biotype "protein_coding"; exon_id "ENSRNOE00000065670"; exon_version "1"; tag "Ensembl_canonical";
10	ensembl	CDS	56220363	56220523	0	-	2	gene_id "ENSRNOG00000007054"; gene_version "8"; transcript_id "ENSRNOT00000009468"; transcript_version "7"; exon_number "2"; gene_name "Dhx33"; gene_source "ensembl"; gene_biotype "protein_coding"; transcript_name "Dhx33-201"; transcript_source "ensembl"; transcript_biotype "protein_coding"; protein_id "ENSRNOP00000009468"; protein_version "4"; tag "Ensembl_canonical";
10	ensembl	CDS	56221535	56221661	0	-	0	gene_id "ENSRNOG00000007054"; gene_version "8"; transcript_id "ENSRNOT00000129471"; transcript_version "1"; exon_number "1"; gene_name "Dhx33"; gene_source "ensembl"; gene_biotype "protein_coding"; transcript_name "Dhx33-203"; transcript_source "ensembl"; transcript_biotype "protein_coding"; protein_id "ENSRNOP00000105740"; protein_version "1";
10	ensembl	exon	56221535	56221860	0	-	.	gene_id "ENSRNOG00000007054"; gene_version "8"; transcript_id "ENSRNOT00000129471"; transcript_version "1"; exon_number "1"; gene_name "Dhx33"; gene_source "ensembl"; gene_biotype "protein_coding"; transcript_name "Dhx33-203"; transcript_source "ensembl"; transcript_biotype "protein_coding"; exon_id "ENSRNOE00000728421"; exon_version "1";
10	ensembl	start_codon	56221659	56221661	0	-	0	gene_id "ENSRNOG00000007054"; gene_version "8"; transcript_id "ENSRNOT00000129471"; transcript_version "1"; exon_number "1"; gene_name "Dhx33"; gene_source "ensembl"; gene_biotype "protein_coding"; transcript_name "Dhx33-203"; transcript_source "ensembl"; transcript_biotype "protein_coding";
10	ensembl	five_prime_utr	56221662	56221860	0	-	.	gene_id "ENSRNOG00000007054"; gene_version "8"; transcript_id "ENSRNOT00000129471"; transcript_version "1"; gene_name "Dhx33"; gene_source "ensembl"; gene_biotype "protein_coding"; transcript_name "Dhx33-203"; transcript_source "ensembl"; transcript_biotype "protein_coding";
10	ensembl	exon	56222827	56223088	0	-	.	gene_id "ENSRNOG00000007054"; gene_version "8"; transcript_id "ENSRNOT00000103430"; transcript_version "2"; exon_number "1"; gene_name "Dhx33"; gene_source "ensembl"; gene_biotype "protein_coding"; transcript_name "Dhx33-202"; transcript_source "ensembl"; transcript_biotype "protein_coding"; exon_id "ENSRNOE00000619409"; exon_version "1";
10	ensembl	CDS	56222827	56223088	0	-	0	gene_id "ENSRNOG00000007054"; gene_version "8"; transcript_id "ENSRNOT00000103430"; transcript_version "2"; exon_number "1"; gene_name "Dhx33"; gene_source "ensembl"; gene_biotype "protein_coding"; transcript_name "Dhx33-202"; transcript_source "ensembl"; transcript_biotype "protein_coding"; protein_id "ENSRNOP00000096526"; protein_version "1";
10	ensembl	CDS	56222827	56223088	0	-	0	gene_id "ENSRNOG00000007054"; gene_version "8"; transcript_id "ENSRNOT00000009468"; transcript_version "7"; exon_number "1"; gene_name "Dhx33"; gene_source "ensembl"; gene_biotype "protein_coding"; transcript_name "Dhx33-201"; transcript_source "ensembl"; transcript_biotype "protein_coding"; protein_id "ENSRNOP00000009468"; protein_version "4"; tag "Ensembl_canonical";
10	ensembl	exon	56222827	56223143	0	-	.	gene_id "ENSRNOG00000007054"; gene_version "8"; transcript_id "ENSRNOT00000009468"; transcript_version "7"; exon_number "1"; gene_name "Dhx33"; gene_source "ensembl"; gene_biotype "protein_coding"; transcript_name "Dhx33-201"; transcript_source "ensembl"; transcript_biotype "protein_coding"; exon_id "ENSRNOE00000450523"; exon_version "1"; tag "Ensembl_canonical";
10	ensembl	start_codon	56223086	56223088	0	-	0	gene_id "ENSRNOG00000007054"; gene_version "8"; transcript_id "ENSRNOT00000103430"; transcript_version "2"; exon_number "1"; gene_name "Dhx33"; gene_source "ensembl"; gene_biotype "protein_coding"; transcript_name "Dhx33-202"; transcript_source "ensembl"; transcript_biotype "protein_coding";
10	ensembl	start_codon	56223086	56223088	0	-	0	gene_id "ENSRNOG00000007054"; gene_version "8"; transcript_id "ENSRNOT00000009468"; transcript_version "7"; exon_number "1"; gene_name "Dhx33"; gene_source "ensembl"; gene_biotype "protein_coding"; transcript_name "Dhx33-201"; transcript_source "ensembl"; transcript_biotype "protein_coding"; tag "Ensembl_canonical";
10	ensembl	five_prime_utr	56223089	56223143	0	-	.	gene_id "ENSRNOG00000007054"; gene_version "8"; transcript_id "ENSRNOT00000009468"; transcript_version "7"; gene_name "Dhx33"; gene_source "ensembl"; gene_biotype "protein_coding"; transcript_name "Dhx33-201"; transcript_source "ensembl"; transcript_biotype "protein_coding"; tag "Ensembl_canonical";
10	ensembl	stop_codon	56226219	56226221	0	-	0	gene_id "ENSRNOG00000055466"; gene_version "3"; transcript_id "ENSRNOT00000096117"; transcript_version "2"; exon_number "8"; gene_name "Derl2"; gene_source "ensembl"; gene_biotype "protein_coding"; transcript_name "Derl2-201"; transcript_source "ensembl"; transcript_biotype "protein_coding";
10	ensembl	exon	56226219	56226244	0	-	.	gene_id "ENSRNOG00000055466"; gene_version "3"; transcript_id "ENSRNOT00000096117"; transcript_version "2"; exon_number "8"; gene_name "Derl2"; gene_source "ensembl"; gene_biotype "protein_coding"; transcript_name "Derl2-201"; transcript_source "ensembl"; transcript_biotype "protein_coding"; exon_id "ENSRNOE00000622506"; exon_version "1";
10	ensembl	gene	56226219	56237993	0	-	.	gene_id "ENSRNOG00000055466"; gene_version "3"; gene_name "Derl2"; gene_source "ensembl"; gene_biotype "protein_coding";
10	ensembl	transcript	56226219	56237993	0	-	.	gene_id "ENSRNOG00000055466"; gene_version "3"; transcript_id "ENSRNOT00000096117"; transcript_version "2"; gene_name "Derl2"; gene_source "ensembl"; gene_biotype "protein_coding"; transcript_name "Derl2-201"; transcript_source "ensembl"; transcript_biotype "protein_coding";
10	ensembl	CDS	56226222	56226244	0	-	2	gene_id "ENSRNOG00000055466"; gene_version "3"; transcript_id "ENSRNOT00000096117"; transcript_version "2"; exon_number "8"; gene_name "Derl2"; gene_source "ensembl"; gene_biotype "protein_coding"; transcript_name "Derl2-201"; transcript_source "ensembl"; transcript_biotype "protein_coding"; protein_id "ENSRNOP00000095156"; protein_version "1";
10	ensembl	three_prime_utr	56226340	56229255	0	-	.	gene_id "ENSRNOG00000055466"; gene_version "3"; transcript_id "ENSRNOT00000096118"; transcript_version "2"; gene_name "Derl2"; gene_source "ensembl"; gene_biotype "protein_coding"; transcript_name "Derl2-202"; transcript_source "ensembl"; transcript_biotype "protein_coding"; tag "Ensembl_canonical";
10	ensembl	exon	56226340	56229361	0	-	.	gene_id "ENSRNOG00000055466"; gene_version "3"; transcript_id "ENSRNOT00000096118"; transcript_version "2"; exon_number "7"; gene_name "Derl2"; gene_source "ensembl"; gene_biotype "protein_coding"; transcript_name "Derl2-202"; transcript_source "ensembl"; transcript_biotype "protein_coding"; exon_id "ENSRNOE00000655485"; exon_version "2"; tag "Ensembl_canonical";
10	ensembl	transcript	56226340	56237993	0	-	.	gene_id "ENSRNOG00000055466"; gene_version "3"; transcript_id "ENSRNOT00000096118"; transcript_version "2"; gene_name "Derl2"; gene_source "ensembl"; gene_biotype "protein_coding"; transcript_name "Derl2-202"; transcript_source "ensembl"; transcript_biotype "protein_coding"; tag "Ensembl_canonical";
10	ensembl	stop_codon	56229256	56229258	0	-	0	gene_id "ENSRNOG00000055466"; gene_version "3"; transcript_id "ENSRNOT00000096118"; transcript_version "2"; exon_number "7"; gene_name "Derl2"; gene_source "ensembl"; gene_biotype "protein_coding"; transcript_name "Derl2-202"; transcript_source "ensembl"; transcript_biotype "protein_coding"; tag "Ensembl_canonical";
10	ensembl	CDS	56229259	56229361	0	-	1	gene_id "ENSRNOG00000055466"; gene_version "3"; transcript_id "ENSRNOT00000096118"; transcript_version "2"; exon_number "7"; gene_name "Derl2"; gene_source "ensembl"; gene_biotype "protein_coding"; transcript_name "Derl2-202"; transcript_source "ensembl"; transcript_biotype "protein_coding"; protein_id "ENSRNOP00000090568"; protein_version "2"; tag "Ensembl_canonical";
10	ensembl	exon	56229282	56229361	0	-	.	gene_id "ENSRNOG00000055466"; gene_version "3"; transcript_id "ENSRNOT00000096117"; transcript_version "2"; exon_number "7"; gene_name "Derl2"; gene_source "ensembl"; gene_biotype "protein_coding"; transcript_name "Derl2-201"; transcript_source "ensembl"; transcript_biotype "protein_coding"; exon_id "ENSRNOE00000614347"; exon_version "1";
10	ensembl	CDS	56229282	56229361	0	-	1	gene_id "ENSRNOG00000055466"; gene_version "3"; transcript_id "ENSRNOT00000096117"; transcript_version "2"; exon_number "7"; gene_name "Derl2"; gene_source "ensembl"; gene_biotype "protein_coding"; transcript_name "Derl2-201"; transcript_source "ensembl"; transcript_biotype "protein_coding"; protein_id "ENSRNOP00000095156"; protein_version "1";
10	ensembl	exon	56231723	56231813	0	-	.	gene_id "ENSRNOG00000055466"; gene_version "3"; transcript_id "ENSRNOT00000096118"; transcript_version "2"; exon_number "6"; gene_name "Derl2"; gene_source "ensembl"; gene_biotype "protein_coding"; transcript_name "Derl2-202"; transcript_source "ensembl"; transcript_biotype "protein_coding"; exon_id "ENSRNOE00000664256"; exon_version "1"; tag "Ensembl_canonical";
10	ensembl	CDS	56231723	56231813	0	-	2	gene_id "ENSRNOG00000055466"; gene_version "3"; transcript_id "ENSRNOT00000096118"; transcript_version "2"; exon_number "6"; gene_name "Derl2"; gene_source "ensembl"; gene_biotype "protein_coding"; transcript_name "Derl2-202"; transcript_source "ensembl"; transcript_biotype "protein_coding"; protein_id "ENSRNOP00000090568"; protein_version "2"; tag "Ensembl_canonical";
10	ensembl	exon	56231723	56231813	0	-	.	gene_id "ENSRNOG00000055466"; gene_version "3"; transcript_id "ENSRNOT00000096117"; transcript_version "2"; exon_number "6"; gene_name "Derl2"; gene_source "ensembl"; gene_biotype "protein_coding"; transcript_name "Derl2-201"; transcript_source "ensembl"; transcript_biotype "protein_coding"; exon_id "ENSRNOE00000664256"; exon_version "1";
10	ensembl	CDS	56231723	56231813	0	-	2	gene_id "ENSRNOG00000055466"; gene_version "3"; transcript_id "ENSRNOT00000096117"; transcript_version "2"; exon_number "6"; gene_name "Derl2"; gene_source "ensembl"; gene_biotype "protein_coding"; transcript_name "Derl2-201"; transcript_source "ensembl"; transcript_biotype "protein_coding"; protein_id "ENSRNOP00000095156"; protein_version "1";
10	ensembl	exon	56232059	56232254	0	-	.	gene_id "ENSRNOG00000055466"; gene_version "3"; transcript_id "ENSRNOT00000096118"; transcript_version "2"; exon_number "5"; gene_name "Derl2"; gene_source "ensembl"; gene_biotype "protein_coding"; transcript_name "Derl2-202"; transcript_source "ensembl"; transcript_biotype "protein_coding"; exon_id "ENSRNOE00000631933"; exon_version "1"; tag "Ensembl_canonical";
10	ensembl	CDS	56232059	56232254	0	-	0	gene_id "ENSRNOG00000055466"; gene_version "3"; transcript_id "ENSRNOT00000096118"; transcript_version "2"; exon_number "5"; gene_name "Derl2"; gene_source "ensembl"; gene_biotype "protein_coding"; transcript_name "Derl2-202"; transcript_source "ensembl"; transcript_biotype "protein_coding"; protein_id "ENSRNOP00000090568"; protein_version "2"; tag "Ensembl_canonical";
10	ensembl	exon	56232059	56232254	0	-	.	gene_id "ENSRNOG00000055466"; gene_version "3"; transcript_id "ENSRNOT00000096117"; transcript_version "2"; exon_number "5"; gene_name "Derl2"; gene_source "ensembl"; gene_biotype "protein_coding"; transcript_name "Derl2-201"; transcript_source "ensembl"; transcript_biotype "protein_coding"; exon_id "ENSRNOE00000631933"; exon_version "1";
10	ensembl	CDS	56232059	56232254	0	-	0	gene_id "ENSRNOG00000055466"; gene_version "3"; transcript_id "ENSRNOT00000096117"; transcript_version "2"; exon_number "5"; gene_name "Derl2"; gene_source "ensembl"; gene_biotype "protein_coding"; transcript_name "Derl2-201"; transcript_source "ensembl"; transcript_biotype "protein_coding"; protein_id "ENSRNOP00000095156"; protein_version "1";
10	ensembl	exon	56233121	56233214	0	-	.	gene_id "ENSRNOG00000055466"; gene_version "3"; transcript_id "ENSRNOT00000096118"; transcript_version "2"; exon_number "4"; gene_name "Derl2"; gene_source "ensembl"; gene_biotype "protein_coding"; transcript_name "Derl2-202"; transcript_source "ensembl"; transcript_biotype "protein_coding"; exon_id "ENSRNOE00000614879"; exon_version "1"; tag "Ensembl_canonical";
10	ensembl	CDS	56233121	56233214	0	-	1	gene_id "ENSRNOG00000055466"; gene_version "3"; transcript_id "ENSRNOT00000096118"; transcript_version "2"; exon_number "4"; gene_name "Derl2"; gene_source "ensembl"; gene_biotype "protein_coding"; transcript_name "Derl2-202"; transcript_source "ensembl"; transcript_biotype "protein_coding"; protein_id "ENSRNOP00000090568"; protein_version "2"; tag "Ensembl_canonical";
10	ensembl	exon	56233121	56233214	0	-	.	gene_id "ENSRNOG00000055466"; gene_version "3"; transcript_id "ENSRNOT00000096117"; transcript_version "2"; exon_number "4"; gene_name "Derl2"; gene_source "ensembl"; gene_biotype "protein_coding"; transcript_name "Derl2-201"; transcript_source "ensembl"; transcript_biotype "protein_coding"; exon_id "ENSRNOE00000614879"; exon_version "1";
10	ensembl	CDS	56233121	56233214	0	-	1	gene_id "ENSRNOG00000055466"; gene_version "3"; transcript_id "ENSRNOT00000096117"; transcript_version "2"; exon_number "4"; gene_name "Derl2"; gene_source "ensembl"; gene_biotype "protein_coding"; transcript_name "Derl2-201"; transcript_source "ensembl"; transcript_biotype "protein_coding"; protein_id "ENSRNOP00000095156"; protein_version "1";
10	ensembl	exon	56234288	56234361	0	-	.	gene_id "ENSRNOG00000055466"; gene_version "3"; transcript_id "ENSRNOT00000096118"; transcript_version "2"; exon_number "3"; gene_name "Derl2"; gene_source "ensembl"; gene_biotype "protein_coding"; transcript_name "Derl2-202"; transcript_source "ensembl"; transcript_biotype "protein_coding"; exon_id "ENSRNOE00000524153"; exon_version "1"; tag "Ensembl_canonical";
10	ensembl	CDS	56234288	56234361	0	-	0	gene_id "ENSRNOG00000055466"; gene_version "3"; transcript_id "ENSRNOT00000096118"; transcript_version "2"; exon_number "3"; gene_name "Derl2"; gene_source "ensembl"; gene_biotype "protein_coding"; transcript_name "Derl2-202"; transcript_source "ensembl"; transcript_biotype "protein_coding"; protein_id "ENSRNOP00000090568"; protein_version "2"; tag "Ensembl_canonical";
10	ensembl	exon	56234288	56234361	0	-	.	gene_id "ENSRNOG00000055466"; gene_version "3"; transcript_id "ENSRNOT00000096117"; transcript_version "2"; exon_number "3"; gene_name "Derl2"; gene_source "ensembl"; gene_biotype "protein_coding"; transcript_name "Derl2-201"; transcript_source "ensembl"; transcript_biotype "protein_coding"; exon_id "ENSRNOE00000524153"; exon_version "1";
10	ensembl	CDS	56234288	56234361	0	-	0	gene_id "ENSRNOG00000055466"; gene_version "3"; transcript_id "ENSRNOT00000096117"; transcript_version "2"; exon_number "3"; gene_name "Derl2"; gene_source "ensembl"; gene_biotype "protein_coding"; transcript_name "Derl2-201"; transcript_source "ensembl"; transcript_biotype "protein_coding"; protein_id "ENSRNOP00000095156"; protein_version "1";
10	ensembl	exon	56237035	56237100	0	-	.	gene_id "ENSRNOG00000055466"; gene_version "3"; transcript_id "ENSRNOT00000096118"; transcript_version "2"; exon_number "2"; gene_name "Derl2"; gene_source "ensembl"; gene_biotype "protein_coding"; transcript_name "Derl2-202"; transcript_source "ensembl"; transcript_biotype "protein_coding"; exon_id "ENSRNOE00000545761"; exon_version "1"; tag "Ensembl_canonical";
10	ensembl	CDS	56237035	56237100	0	-	0	gene_id "ENSRNOG00000055466"; gene_version "3"; transcript_id "ENSRNOT00000096118"; transcript_version "2"; exon_number "2"; gene_name "Derl2"; gene_source "ensembl"; gene_biotype "protein_coding"; transcript_name "Derl2-202"; transcript_source "ensembl"; transcript_biotype "protein_coding"; protein_id "ENSRNOP00000090568"; protein_version "2"; tag "Ensembl_canonical";
10	ensembl	exon	56237035	56237100	0	-	.	gene_id "ENSRNOG00000055466"; gene_version "3"; transcript_id "ENSRNOT00000096117"; transcript_version "2"; exon_number "2"; gene_name "Derl2"; gene_source "ensembl"; gene_biotype "protein_coding"; transcript_name "Derl2-201"; transcript_source "ensembl"; transcript_biotype "protein_coding"; exon_id "ENSRNOE00000545761"; exon_version "1";
10	ensembl	CDS	56237035	56237100	0	-	0	gene_id "ENSRNOG00000055466"; gene_version "3"; transcript_id "ENSRNOT00000096117"; transcript_version "2"; exon_number "2"; gene_name "Derl2"; gene_source "ensembl"; gene_biotype "protein_coding"; transcript_name "Derl2-201"; transcript_source "ensembl"; transcript_biotype "protein_coding"; protein_id "ENSRNOP00000095156"; protein_version "1";
10	ensembl	CDS	56237880	56237972	0	-	0	gene_id "ENSRNOG00000055466"; gene_version "3"; transcript_id "ENSRNOT00000096118"; transcript_version "2"; exon_number "1"; gene_name "Derl2"; gene_source "ensembl"; gene_biotype "protein_coding"; transcript_name "Derl2-202"; transcript_source "ensembl"; transcript_biotype "protein_coding"; protein_id "ENSRNOP00000090568"; protein_version "2"; tag "Ensembl_canonical";
10	ensembl	CDS	56237880	56237972	0	-	0	gene_id "ENSRNOG00000055466"; gene_version "3"; transcript_id "ENSRNOT00000096117"; transcript_version "2"; exon_number "1"; gene_name "Derl2"; gene_source "ensembl"; gene_biotype "protein_coding"; transcript_name "Derl2-201"; transcript_source "ensembl"; transcript_biotype "protein_coding"; protein_id "ENSRNOP00000095156"; protein_version "1";
10	ensembl	exon	56237880	56237993	0	-	.	gene_id "ENSRNOG00000055466"; gene_version "3"; transcript_id "ENSRNOT00000096118"; transcript_version "2"; exon_number "1"; gene_name "Derl2"; gene_source "ensembl"; gene_biotype "protein_coding"; transcript_name "Derl2-202"; transcript_source "ensembl"; transcript_biotype "protein_coding"; exon_id "ENSRNOE00000523252"; exon_version "3"; tag "Ensembl_canonical";
10	ensembl	exon	56237880	56237993	0	-	.	gene_id "ENSRNOG00000055466"; gene_version "3"; transcript_id "ENSRNOT00000096117"; transcript_version "2"; exon_number "1"; gene_name "Derl2"; gene_source "ensembl"; gene_biotype "protein_coding"; transcript_name "Derl2-201"; transcript_source "ensembl"; transcript_biotype "protein_coding"; exon_id "ENSRNOE00000523252"; exon_version "3";
10	ensembl	start_codon	56237970	56237972	0	-	0	gene_id "ENSRNOG00000055466"; gene_version "3"; transcript_id "ENSRNOT00000096118"; transcript_version "2"; exon_number "1"; gene_name "Derl2"; gene_source "ensembl"; gene_biotype "protein_coding"; transcript_name "Derl2-202"; transcript_source "ensembl"; transcript_biotype "protein_coding"; tag "Ensembl_canonical";
10	ensembl	start_codon	56237970	56237972	0	-	0	gene_id "ENSRNOG00000055466"; gene_version "3"; transcript_id "ENSRNOT00000096117"; transcript_version "2"; exon_number "1"; gene_name "Derl2"; gene_source "ensembl"; gene_biotype "protein_coding"; transcript_name "Derl2-201"; transcript_source "ensembl"; transcript_biotype "protein_coding";
10	ensembl	five_prime_utr	56237973	56237993	0	-	.	gene_id "ENSRNOG00000055466"; gene_version "3"; transcript_id "ENSRNOT00000096118"; transcript_version "2"; gene_name "Derl2"; gene_source "ensembl"; gene_biotype "protein_coding"; transcript_name "Derl2-202"; transcript_source "ensembl"; transcript_biotype "protein_coding"; tag "Ensembl_canonical";
10	ensembl	five_prime_utr	56237973	56237993	0	-	.	gene_id "ENSRNOG00000055466"; gene_version "3"; transcript_id "ENSRNOT00000096117"; transcript_version "2"; gene_name "Derl2"; gene_source "ensembl"; gene_biotype "protein_coding"; transcript_name "Derl2-201"; transcript_source "ensembl"; transcript_biotype "protein_coding";
10	ensembl	exon	56254188	56254676	0	-	.	gene_id "ENSRNOG00000059827"; gene_version "3"; transcript_id "ENSRNOT00000082511"; transcript_version "3"; exon_number "2"; gene_name "6330403K07Rikl"; gene_source "ensembl"; gene_biotype "protein_coding"; transcript_name "6330403K07Rikl-201"; transcript_source "ensembl"; transcript_biotype "protein_coding"; exon_id "ENSRNOE00000554238"; exon_version "1"; tag "Ensembl_canonical";
10	ensembl	three_prime_utr	56254188	56254676	0	-	.	gene_id "ENSRNOG00000059827"; gene_version "3"; transcript_id "ENSRNOT00000082511"; transcript_version "3"; gene_name "6330403K07Rikl"; gene_source "ensembl"; gene_biotype "protein_coding"; transcript_name "6330403K07Rikl-201"; transcript_source "ensembl"; transcript_biotype "protein_coding"; tag "Ensembl_canonical";
10	ensembl	gene	56254188	56255738	0	-	.	gene_id "ENSRNOG00000059827"; gene_version "3"; gene_name "6330403K07Rikl"; gene_source "ensembl"; gene_biotype "protein_coding";
10	ensembl	transcript	56254188	56255738	0	-	.	gene_id "ENSRNOG00000059827"; gene_version "3"; transcript_id "ENSRNOT00000082511"; transcript_version "3"; gene_name "6330403K07Rikl"; gene_source "ensembl"; gene_biotype "protein_coding"; transcript_name "6330403K07Rikl-201"; transcript_source "ensembl"; transcript_biotype "protein_coding"; tag "Ensembl_canonical";
10	ensembl	three_prime_utr	56254755	56255315	0	-	.	gene_id "ENSRNOG00000059827"; gene_version "3"; transcript_id "ENSRNOT00000082511"; transcript_version "3"; gene_name "6330403K07Rikl"; gene_source "ensembl"; gene_biotype "protein_coding"; transcript_name "6330403K07Rikl-201"; transcript_source "ensembl"; transcript_biotype "protein_coding"; tag "Ensembl_canonical";
10	ensembl	exon	56254755	56255738	0	-	.	gene_id "ENSRNOG00000059827"; gene_version "3"; transcript_id "ENSRNOT00000082511"; transcript_version "3"; exon_number "1"; gene_name "6330403K07Rikl"; gene_source "ensembl"; gene_biotype "protein_coding"; transcript_name "6330403K07Rikl-201"; transcript_source "ensembl"; transcript_biotype "protein_coding"; exon_id "ENSRNOE00000529593"; exon_version "1"; tag "Ensembl_canonical";
10	ensembl	stop_codon	56255316	56255318	0	-	0	gene_id "ENSRNOG00000059827"; gene_version "3"; transcript_id "ENSRNOT00000082511"; transcript_version "3"; exon_number "1"; gene_name "6330403K07Rikl"; gene_source "ensembl"; gene_biotype "protein_coding"; transcript_name "6330403K07Rikl-201"; transcript_source "ensembl"; transcript_biotype "protein_coding"; tag "Ensembl_canonical";
10	ensembl	CDS	56255319	56255681	0	-	0	gene_id "ENSRNOG00000059827"; gene_version "3"; transcript_id "ENSRNOT00000082511"; transcript_version "3"; exon_number "1"; gene_name "6330403K07Rikl"; gene_source "ensembl"; gene_biotype "protein_coding"; transcript_name "6330403K07Rikl-201"; transcript_source "ensembl"; transcript_biotype "protein_coding"; protein_id "ENSRNOP00000071287"; protein_version "1"; tag "Ensembl_canonical";
10	ensembl	start_codon	56255679	56255681	0	-	0	gene_id "ENSRNOG00000059827"; gene_version "3"; transcript_id "ENSRNOT00000082511"; transcript_version "3"; exon_number "1"; gene_name "6330403K07Rikl"; gene_source "ensembl"; gene_biotype "protein_coding"; transcript_name "6330403K07Rikl-201"; transcript_source "ensembl"; transcript_biotype "protein_coding"; tag "Ensembl_canonical";
10	ensembl	five_prime_utr	56255682	56255738	0	-	.	gene_id "ENSRNOG00000059827"; gene_version "3"; transcript_id "ENSRNOT00000082511"; transcript_version "3"; gene_name "6330403K07Rikl"; gene_source "ensembl"; gene_biotype "protein_coding"; transcript_name "6330403K07Rikl-201"; transcript_source "ensembl"; transcript_biotype "protein_coding"; tag "Ensembl_canonical";
10	ensembl	three_prime_utr	56277134	56280458	0	-	.	gene_id "ENSRNOG00000023143"; gene_version "8"; transcript_id "ENSRNOT00000130107"; transcript_version "1"; gene_name "Nlrp1a"; gene_source "ensembl"; gene_biotype "protein_coding"; transcript_name "Nlrp1a-205"; transcript_source "ensembl"; transcript_biotype "protein_coding";
10	ensembl	three_prime_utr	56277134	56280458	0	-	.	gene_id "ENSRNOG00000023143"; gene_version "8"; transcript_id "ENSRNOT00000094927"; transcript_version "2"; gene_name "Nlrp1a"; gene_source "ensembl"; gene_biotype "protein_coding"; transcript_name "Nlrp1a-204"; transcript_source "ensembl"; transcript_biotype "protein_coding";
10	ensembl	three_prime_utr	56277134	56280458	0	-	.	gene_id "ENSRNOG00000023143"; gene_version "8"; transcript_id "ENSRNOT00000082171"; transcript_version "3"; gene_name "Nlrp1a"; gene_source "ensembl"; gene_biotype "protein_coding"; transcript_name "Nlrp1a-202"; transcript_source "ensembl"; transcript_biotype "protein_coding";
10	ensembl	exon	56277134	56280751	0	-	.	gene_id "ENSRNOG00000023143"; gene_version "8"; transcript_id "ENSRNOT00000130107"; transcript_version "1"; exon_number "14"; gene_name "Nlrp1a"; gene_source "ensembl"; gene_biotype "protein_coding"; transcript_name "Nlrp1a-205"; transcript_source "ensembl"; transcript_biotype "protein_coding"; exon_id "ENSRNOE00000485672"; exon_version "2";
10	ensembl	exon	56277134	56280751	0	-	.	gene_id "ENSRNOG00000023143"; gene_version "8"; transcript_id "ENSRNOT00000094927"; transcript_version "2"; exon_number "13"; gene_name "Nlrp1a"; gene_source "ensembl"; gene_biotype "protein_coding"; transcript_name "Nlrp1a-204"; transcript_source "ensembl"; transcript_biotype "protein_coding"; exon_id "ENSRNOE00000485672"; exon_version "2";
10	ensembl	exon	56277134	56280751	0	-	.	gene_id "ENSRNOG00000023143"; gene_version "8"; transcript_id "ENSRNOT00000082171"; transcript_version "3"; exon_number "14"; gene_name "Nlrp1a"; gene_source "ensembl"; gene_biotype "protein_coding"; transcript_name "Nlrp1a-202"; transcript_source "ensembl"; transcript_biotype "protein_coding"; exon_id "ENSRNOE00000485672"; exon_version "2";
10	ENSEMBL114_rn	exon	56277134	56280751	76.965744258519	-	.	gene_id "ENSRNOG00000023143"; transcript_id "ENSRNOG00000023143_tx_1"; exon_id "10_56277134_56280751_-"; exonnum "15"; txlen "7256";
10	ENSEMBL114_rn	exon	56277134	56280751	0.102402480738376	-	.	gene_id "ENSRNOG00000023143"; transcript_id "ENSRNOG00000023143_tx_2"; exon_id "10_56277134_56280751_-"; exonnum "15"; txlen "7426";
10	ensembl	transcript	56277134	56322940	0	-	.	gene_id "ENSRNOG00000023143"; gene_version "8"; transcript_id "ENSRNOT00000130107"; transcript_version "1"; gene_name "Nlrp1a"; gene_source "ensembl"; gene_biotype "protein_coding"; transcript_name "Nlrp1a-205"; transcript_source "ensembl"; transcript_biotype "protein_coding";
10	ensembl	transcript	56277134	56323714	0	-	.	gene_id "ENSRNOG00000023143"; gene_version "8"; transcript_id "ENSRNOT00000094927"; transcript_version "2"; gene_name "Nlrp1a"; gene_source "ensembl"; gene_biotype "protein_coding"; transcript_name "Nlrp1a-204"; transcript_source "ensembl"; transcript_biotype "protein_coding";
10	ensembl	gene	56277134	56323880	0	-	.	gene_id "ENSRNOG00000023143"; gene_version "8"; gene_name "Nlrp1a"; gene_source "ensembl"; gene_biotype "protein_coding";
10	ensembl	transcript	56277134	56323880	0	-	.	gene_id "ENSRNOG00000023143"; gene_version "8"; transcript_id "ENSRNOT00000082171"; transcript_version "3"; gene_name "Nlrp1a"; gene_source "ensembl"; gene_biotype "protein_coding"; transcript_name "Nlrp1a-202"; transcript_source "ensembl"; transcript_biotype "protein_coding";
10	ensembl	stop_codon	56280459	56280461	0	-	0	gene_id "ENSRNOG00000023143"; gene_version "8"; transcript_id "ENSRNOT00000037546"; transcript_version "8"; exon_number "14"; gene_name "Nlrp1a"; gene_source "ensembl"; gene_biotype "protein_coding"; transcript_name "Nlrp1a-201"; transcript_source "ensembl"; transcript_biotype "protein_coding"; tag "Ensembl_canonical";
10	ensembl	stop_codon	56280459	56280461	0	-	0	gene_id "ENSRNOG00000023143"; gene_version "8"; transcript_id "ENSRNOT00000093906"; transcript_version "2"; exon_number "13"; gene_name "Nlrp1a"; gene_source "ensembl"; gene_biotype "protein_coding"; transcript_name "Nlrp1a-203"; transcript_source "ensembl"; transcript_biotype "protein_coding";
10	ensembl	stop_codon	56280459	56280461	0	-	0	gene_id "ENSRNOG00000023143"; gene_version "8"; transcript_id "ENSRNOT00000130107"; transcript_version "1"; exon_number "14"; gene_name "Nlrp1a"; gene_source "ensembl"; gene_biotype "protein_coding"; transcript_name "Nlrp1a-205"; transcript_source "ensembl"; transcript_biotype "protein_coding";
10	ensembl	stop_codon	56280459	56280461	0	-	0	gene_id "ENSRNOG00000023143"; gene_version "8"; transcript_id "ENSRNOT00000094927"; transcript_version "2"; exon_number "13"; gene_name "Nlrp1a"; gene_source "ensembl"; gene_biotype "protein_coding"; transcript_name "Nlrp1a-204"; transcript_source "ensembl"; transcript_biotype "protein_coding";
10	ensembl	stop_codon	56280459	56280461	0	-	0	gene_id "ENSRNOG00000023143"; gene_version "8"; transcript_id "ENSRNOT00000082171"; transcript_version "3"; exon_number "14"; gene_name "Nlrp1a"; gene_source "ensembl"; gene_biotype "protein_coding"; transcript_name "Nlrp1a-202"; transcript_source "ensembl"; transcript_biotype "protein_coding";
10	ensembl	exon	56280459	56280773	0	-	.	gene_id "ENSRNOG00000023143"; gene_version "8"; transcript_id "ENSRNOT00000037546"; transcript_version "8"; exon_number "14"; gene_name "Nlrp1a"; gene_source "ensembl"; gene_biotype "protein_coding"; transcript_name "Nlrp1a-201"; transcript_source "ensembl"; transcript_biotype "protein_coding"; exon_id "ENSRNOE00000609526"; exon_version "1"; tag "Ensembl_canonical";
10	ensembl	exon	56280459	56280773	0	-	.	gene_id "ENSRNOG00000023143"; gene_version "8"; transcript_id "ENSRNOT00000093906"; transcript_version "2"; exon_number "13"; gene_name "Nlrp1a"; gene_source "ensembl"; gene_biotype "protein_coding"; transcript_name "Nlrp1a-203"; transcript_source "ensembl"; transcript_biotype "protein_coding"; exon_id "ENSRNOE00000609526"; exon_version "1";
10	ensembl	transcript	56280459	56323714	0	-	.	gene_id "ENSRNOG00000023143"; gene_version "8"; transcript_id "ENSRNOT00000037546"; transcript_version "8"; gene_name "Nlrp1a"; gene_source "ensembl"; gene_biotype "protein_coding"; transcript_name "Nlrp1a-201"; transcript_source "ensembl"; transcript_biotype "protein_coding"; tag "Ensembl_canonical";
10	ensembl	transcript	56280459	56323756	0	-	.	gene_id "ENSRNOG00000023143"; gene_version "8"; transcript_id "ENSRNOT00000093906"; transcript_version "2"; gene_name "Nlrp1a"; gene_source "ensembl"; gene_biotype "protein_coding"; transcript_name "Nlrp1a-203"; transcript_source "ensembl"; transcript_biotype "protein_coding";
10	ensembl	CDS	56280462	56280751	0	-	2	gene_id "ENSRNOG00000023143"; gene_version "8"; transcript_id "ENSRNOT00000130107"; transcript_version "1"; exon_number "14"; gene_name "Nlrp1a"; gene_source "ensembl"; gene_biotype "protein_coding"; transcript_name "Nlrp1a-205"; transcript_source "ensembl"; transcript_biotype "protein_coding"; protein_id "ENSRNOP00000108659"; protein_version "1";
10	ensembl	CDS	56280462	56280751	0	-	2	gene_id "ENSRNOG00000023143"; gene_version "8"; transcript_id "ENSRNOT00000094927"; transcript_version "2"; exon_number "13"; gene_name "Nlrp1a"; gene_source "ensembl"; gene_biotype "protein_coding"; transcript_name "Nlrp1a-204"; transcript_source "ensembl"; transcript_biotype "protein_coding"; protein_id "ENSRNOP00000091173"; protein_version "1";
10	ensembl	CDS	56280462	56280751	0	-	2	gene_id "ENSRNOG00000023143"; gene_version "8"; transcript_id "ENSRNOT00000082171"; transcript_version "3"; exon_number "14"; gene_name "Nlrp1a"; gene_source "ensembl"; gene_biotype "protein_coding"; transcript_name "Nlrp1a-202"; transcript_source "ensembl"; transcript_biotype "protein_coding"; protein_id "ENSRNOP00000073609"; protein_version "3";
10	ensembl	CDS	56280462	56280773	0	-	0	gene_id "ENSRNOG00000023143"; gene_version "8"; transcript_id "ENSRNOT00000037546"; transcript_version "8"; exon_number "14"; gene_name "Nlrp1a"; gene_source "ensembl"; gene_biotype "protein_coding"; transcript_name "Nlrp1a-201"; transcript_source "ensembl"; transcript_biotype "protein_coding"; protein_id "ENSRNOP00000034130"; protein_version "7"; tag "Ensembl_canonical";
10	ensembl	CDS	56280462	56280773	0	-	0	gene_id "ENSRNOG00000023143"; gene_version "8"; transcript_id "ENSRNOT00000093906"; transcript_version "2"; exon_number "13"; gene_name "Nlrp1a"; gene_source "ensembl"; gene_biotype "protein_coding"; transcript_name "Nlrp1a-203"; transcript_source "ensembl"; transcript_biotype "protein_coding"; protein_id "ENSRNOP00000089800"; protein_version "1";
10	ensembl	exon	56281155	56281199	0	-	.	gene_id "ENSRNOG00000023143"; gene_version "8"; transcript_id "ENSRNOT00000130107"; transcript_version "1"; exon_number "13"; gene_name "Nlrp1a"; gene_source "ensembl"; gene_biotype "protein_coding"; transcript_name "Nlrp1a-205"; transcript_source "ensembl"; transcript_biotype "protein_coding"; exon_id "ENSRNOE00000472328"; exon_version "1";
10	ensembl	CDS	56281155	56281199	0	-	2	gene_id "ENSRNOG00000023143"; gene_version "8"; transcript_id "ENSRNOT00000130107"; transcript_version "1"; exon_number "13"; gene_name "Nlrp1a"; gene_source "ensembl"; gene_biotype "protein_coding"; transcript_name "Nlrp1a-205"; transcript_source "ensembl"; transcript_biotype "protein_coding"; protein_id "ENSRNOP00000108659"; protein_version "1";
10	ensembl	exon	56281155	56281199	0	-	.	gene_id "ENSRNOG00000023143"; gene_version "8"; transcript_id "ENSRNOT00000094927"; transcript_version "2"; exon_number "12"; gene_name "Nlrp1a"; gene_source "ensembl"; gene_biotype "protein_coding"; transcript_name "Nlrp1a-204"; transcript_source "ensembl"; transcript_biotype "protein_coding"; exon_id "ENSRNOE00000472328"; exon_version "1";
10	ensembl	CDS	56281155	56281199	0	-	2	gene_id "ENSRNOG00000023143"; gene_version "8"; transcript_id "ENSRNOT00000094927"; transcript_version "2"; exon_number "12"; gene_name "Nlrp1a"; gene_source "ensembl"; gene_biotype "protein_coding"; transcript_name "Nlrp1a-204"; transcript_source "ensembl"; transcript_biotype "protein_coding"; protein_id "ENSRNOP00000091173"; protein_version "1";
10	ensembl	exon	56281155	56281199	0	-	.	gene_id "ENSRNOG00000023143"; gene_version "8"; transcript_id "ENSRNOT00000082171"; transcript_version "3"; exon_number "13"; gene_name "Nlrp1a"; gene_source "ensembl"; gene_biotype "protein_coding"; transcript_name "Nlrp1a-202"; transcript_source "ensembl"; transcript_biotype "protein_coding"; exon_id "ENSRNOE00000472328"; exon_version "1";
10	ensembl	CDS	56281155	56281199	0	-	2	gene_id "ENSRNOG00000023143"; gene_version "8"; transcript_id "ENSRNOT00000082171"; transcript_version "3"; exon_number "13"; gene_name "Nlrp1a"; gene_source "ensembl"; gene_biotype "protein_coding"; transcript_name "Nlrp1a-202"; transcript_source "ensembl"; transcript_biotype "protein_coding"; protein_id "ENSRNOP00000073609"; protein_version "3";
10	ENSEMBL114_rn	exon	56281155	56281199	76.965744258519	-	.	gene_id "ENSRNOG00000023143"; transcript_id "ENSRNOG00000023143_tx_1"; exon_id "10_56281155_56281199_-"; exonnum "14"; txlen "7256";
10	ENSEMBL114_rn	exon	56281155	56281199	0.102402480738376	-	.	gene_id "ENSRNOG00000023143"; transcript_id "ENSRNOG00000023143_tx_2"; exon_id "10_56281155_56281199_-"; exonnum "14"; txlen "7426";
10	ensembl	exon	56283752	56283925	0	-	.	gene_id "ENSRNOG00000023143"; gene_version "8"; transcript_id "ENSRNOT00000037546"; transcript_version "8"; exon_number "13"; gene_name "Nlrp1a"; gene_source "ensembl"; gene_biotype "protein_coding"; transcript_name "Nlrp1a-201"; transcript_source "ensembl"; transcript_biotype "protein_coding"; exon_id "ENSRNOE00000622656"; exon_version "1"; tag "Ensembl_canonical";
10	ensembl	CDS	56283752	56283925	0	-	0	gene_id "ENSRNOG00000023143"; gene_version "8"; transcript_id "ENSRNOT00000037546"; transcript_version "8"; exon_number "13"; gene_name "Nlrp1a"; gene_source "ensembl"; gene_biotype "protein_coding"; transcript_name "Nlrp1a-201"; transcript_source "ensembl"; transcript_biotype "protein_coding"; protein_id "ENSRNOP00000034130"; protein_version "7"; tag "Ensembl_canonical";
10	ensembl	exon	56283752	56283925	0	-	.	gene_id "ENSRNOG00000023143"; gene_version "8"; transcript_id "ENSRNOT00000093906"; transcript_version "2"; exon_number "12"; gene_name "Nlrp1a"; gene_source "ensembl"; gene_biotype "protein_coding"; transcript_name "Nlrp1a-203"; transcript_source "ensembl"; transcript_biotype "protein_coding"; exon_id "ENSRNOE00000622656"; exon_version "1";
10	ensembl	CDS	56283752	56283925	0	-	0	gene_id "ENSRNOG00000023143"; gene_version "8"; transcript_id "ENSRNOT00000093906"; transcript_version "2"; exon_number "12"; gene_name "Nlrp1a"; gene_source "ensembl"; gene_biotype "protein_coding"; transcript_name "Nlrp1a-203"; transcript_source "ensembl"; transcript_biotype "protein_coding"; protein_id "ENSRNOP00000089800"; protein_version "1";
10	ensembl	exon	56283784	56283925	0	-	.	gene_id "ENSRNOG00000023143"; gene_version "8"; transcript_id "ENSRNOT00000130107"; transcript_version "1"; exon_number "12"; gene_name "Nlrp1a"; gene_source "ensembl"; gene_biotype "protein_coding"; transcript_name "Nlrp1a-205"; transcript_source "ensembl"; transcript_biotype "protein_coding"; exon_id "ENSRNOE00000510624"; exon_version "1";
10	ensembl	CDS	56283784	56283925	0	-	0	gene_id "ENSRNOG00000023143"; gene_version "8"; transcript_id "ENSRNOT00000130107"; transcript_version "1"; exon_number "12"; gene_name "Nlrp1a"; gene_source "ensembl"; gene_biotype "protein_coding"; transcript_name "Nlrp1a-205"; transcript_source "ensembl"; transcript_biotype "protein_coding"; protein_id "ENSRNOP00000108659"; protein_version "1";
10	ensembl	exon	56283784	56283925	0	-	.	gene_id "ENSRNOG00000023143"; gene_version "8"; transcript_id "ENSRNOT00000094927"; transcript_version "2"; exon_number "11"; gene_name "Nlrp1a"; gene_source "ensembl"; gene_biotype "protein_coding"; transcript_name "Nlrp1a-204"; transcript_source "ensembl"; transcript_biotype "protein_coding"; exon_id "ENSRNOE00000510624"; exon_version "1";
10	ensembl	CDS	56283784	56283925	0	-	0	gene_id "ENSRNOG00000023143"; gene_version "8"; transcript_id "ENSRNOT00000094927"; transcript_version "2"; exon_number "11"; gene_name "Nlrp1a"; gene_source "ensembl"; gene_biotype "protein_coding"; transcript_name "Nlrp1a-204"; transcript_source "ensembl"; transcript_biotype "protein_coding"; protein_id "ENSRNOP00000091173"; protein_version "1";
10	ensembl	exon	56283784	56283925	0	-	.	gene_id "ENSRNOG00000023143"; gene_version "8"; transcript_id "ENSRNOT00000082171"; transcript_version "3"; exon_number "12"; gene_name "Nlrp1a"; gene_source "ensembl"; gene_biotype "protein_coding"; transcript_name "Nlrp1a-202"; transcript_source "ensembl"; transcript_biotype "protein_coding"; exon_id "ENSRNOE00000510624"; exon_version "1";
10	ensembl	CDS	56283784	56283925	0	-	0	gene_id "ENSRNOG00000023143"; gene_version "8"; transcript_id "ENSRNOT00000082171"; transcript_version "3"; exon_number "12"; gene_name "Nlrp1a"; gene_source "ensembl"; gene_biotype "protein_coding"; transcript_name "Nlrp1a-202"; transcript_source "ensembl"; transcript_biotype "protein_coding"; protein_id "ENSRNOP00000073609"; protein_version "3";
10	ENSEMBL114_rn	exon	56283784	56283925	76.965744258519	-	.	gene_id "ENSRNOG00000023143"; transcript_id "ENSRNOG00000023143_tx_1"; exon_id "10_56283784_56283925_-"; exonnum "13"; txlen "7256";
10	ENSEMBL114_rn	exon	56283784	56283925	0.102402480738376	-	.	gene_id "ENSRNOG00000023143"; transcript_id "ENSRNOG00000023143_tx_2"; exon_id "10_56283784_56283925_-"; exonnum "13"; txlen "7426";
10	ensembl	exon	56284808	56284933	0	-	.	gene_id "ENSRNOG00000023143"; gene_version "8"; transcript_id "ENSRNOT00000037546"; transcript_version "8"; exon_number "12"; gene_name "Nlrp1a"; gene_source "ensembl"; gene_biotype "protein_coding"; transcript_name "Nlrp1a-201"; transcript_source "ensembl"; transcript_biotype "protein_coding"; exon_id "ENSRNOE00000487817"; exon_version "1"; tag "Ensembl_canonical";
10	ensembl	CDS	56284808	56284933	0	-	0	gene_id "ENSRNOG00000023143"; gene_version "8"; transcript_id "ENSRNOT00000037546"; transcript_version "8"; exon_number "12"; gene_name "Nlrp1a"; gene_source "ensembl"; gene_biotype "protein_coding"; transcript_name "Nlrp1a-201"; transcript_source "ensembl"; transcript_biotype "protein_coding"; protein_id "ENSRNOP00000034130"; protein_version "7"; tag "Ensembl_canonical";
10	ensembl	exon	56284808	56284933	0	-	.	gene_id "ENSRNOG00000023143"; gene_version "8"; transcript_id "ENSRNOT00000093906"; transcript_version "2"; exon_number "11"; gene_name "Nlrp1a"; gene_source "ensembl"; gene_biotype "protein_coding"; transcript_name "Nlrp1a-203"; transcript_source "ensembl"; transcript_biotype "protein_coding"; exon_id "ENSRNOE00000487817"; exon_version "1";
10	ensembl	CDS	56284808	56284933	0	-	0	gene_id "ENSRNOG00000023143"; gene_version "8"; transcript_id "ENSRNOT00000093906"; transcript_version "2"; exon_number "11"; gene_name "Nlrp1a"; gene_source "ensembl"; gene_biotype "protein_coding"; transcript_name "Nlrp1a-203"; transcript_source "ensembl"; transcript_biotype "protein_coding"; protein_id "ENSRNOP00000089800"; protein_version "1";
10	ensembl	exon	56284808	56284933	0	-	.	gene_id "ENSRNOG00000023143"; gene_version "8"; transcript_id "ENSRNOT00000130107"; transcript_version "1"; exon_number "11"; gene_name "Nlrp1a"; gene_source "ensembl"; gene_biotype "protein_coding"; transcript_name "Nlrp1a-205"; transcript_source "ensembl"; transcript_biotype "protein_coding"; exon_id "ENSRNOE00000487817"; exon_version "1";
10	ensembl	CDS	56284808	56284933	0	-	0	gene_id "ENSRNOG00000023143"; gene_version "8"; transcript_id "ENSRNOT00000130107"; transcript_version "1"; exon_number "11"; gene_name "Nlrp1a"; gene_source "ensembl"; gene_biotype "protein_coding"; transcript_name "Nlrp1a-205"; transcript_source "ensembl"; transcript_biotype "protein_coding"; protein_id "ENSRNOP00000108659"; protein_version "1";
10	ensembl	exon	56284808	56284933	0	-	.	gene_id "ENSRNOG00000023143"; gene_version "8"; transcript_id "ENSRNOT00000094927"; transcript_version "2"; exon_number "10"; gene_name "Nlrp1a"; gene_source "ensembl"; gene_biotype "protein_coding"; transcript_name "Nlrp1a-204"; transcript_source "ensembl"; transcript_biotype "protein_coding"; exon_id "ENSRNOE00000487817"; exon_version "1";
10	ensembl	CDS	56284808	56284933	0	-	0	gene_id "ENSRNOG00000023143"; gene_version "8"; transcript_id "ENSRNOT00000094927"; transcript_version "2"; exon_number "10"; gene_name "Nlrp1a"; gene_source "ensembl"; gene_biotype "protein_coding"; transcript_name "Nlrp1a-204"; transcript_source "ensembl"; transcript_biotype "protein_coding"; protein_id "ENSRNOP00000091173"; protein_version "1";
10	ensembl	exon	56284808	56284933	0	-	.	gene_id "ENSRNOG00000023143"; gene_version "8"; transcript_id "ENSRNOT00000082171"; transcript_version "3"; exon_number "11"; gene_name "Nlrp1a"; gene_source "ensembl"; gene_biotype "protein_coding"; transcript_name "Nlrp1a-202"; transcript_source "ensembl"; transcript_biotype "protein_coding"; exon_id "ENSRNOE00000487817"; exon_version "1";
10	ensembl	CDS	56284808	56284933	0	-	0	gene_id "ENSRNOG00000023143"; gene_version "8"; transcript_id "ENSRNOT00000082171"; transcript_version "3"; exon_number "11"; gene_name "Nlrp1a"; gene_source "ensembl"; gene_biotype "protein_coding"; transcript_name "Nlrp1a-202"; transcript_source "ensembl"; transcript_biotype "protein_coding"; protein_id "ENSRNOP00000073609"; protein_version "3";
10	ENSEMBL114_rn	exon	56284808	56284933	76.965744258519	-	.	gene_id "ENSRNOG00000023143"; transcript_id "ENSRNOG00000023143_tx_1"; exon_id "10_56284808_56284933_-"; exonnum "12"; txlen "7256";
10	ENSEMBL114_rn	exon	56284808	56284933	0.102402480738376	-	.	gene_id "ENSRNOG00000023143"; transcript_id "ENSRNOG00000023143_tx_2"; exon_id "10_56284808_56284933_-"; exonnum "12"; txlen "7426";
10	ensembl	exon	56285399	56285661	0	-	.	gene_id "ENSRNOG00000023143"; gene_version "8"; transcript_id "ENSRNOT00000037546"; transcript_version "8"; exon_number "11"; gene_name "Nlrp1a"; gene_source "ensembl"; gene_biotype "protein_coding"; transcript_name "Nlrp1a-201"; transcript_source "ensembl"; transcript_biotype "protein_coding"; exon_id "ENSRNOE00000382151"; exon_version "1"; tag "Ensembl_canonical";
10	ensembl	CDS	56285399	56285661	0	-	2	gene_id "ENSRNOG00000023143"; gene_version "8"; transcript_id "ENSRNOT00000037546"; transcript_version "8"; exon_number "11"; gene_name "Nlrp1a"; gene_source "ensembl"; gene_biotype "protein_coding"; transcript_name "Nlrp1a-201"; transcript_source "ensembl"; transcript_biotype "protein_coding"; protein_id "ENSRNOP00000034130"; protein_version "7"; tag "Ensembl_canonical";
10	ensembl	exon	56285399	56285661	0	-	.	gene_id "ENSRNOG00000023143"; gene_version "8"; transcript_id "ENSRNOT00000093906"; transcript_version "2"; exon_number "10"; gene_name "Nlrp1a"; gene_source "ensembl"; gene_biotype "protein_coding"; transcript_name "Nlrp1a-203"; transcript_source "ensembl"; transcript_biotype "protein_coding"; exon_id "ENSRNOE00000382151"; exon_version "1";
10	ensembl	CDS	56285399	56285661	0	-	2	gene_id "ENSRNOG00000023143"; gene_version "8"; transcript_id "ENSRNOT00000093906"; transcript_version "2"; exon_number "10"; gene_name "Nlrp1a"; gene_source "ensembl"; gene_biotype "protein_coding"; transcript_name "Nlrp1a-203"; transcript_source "ensembl"; transcript_biotype "protein_coding"; protein_id "ENSRNOP00000089800"; protein_version "1";
10	ensembl	exon	56285399	56285661	0	-	.	gene_id "ENSRNOG00000023143"; gene_version "8"; transcript_id "ENSRNOT00000130107"; transcript_version "1"; exon_number "10"; gene_name "Nlrp1a"; gene_source "ensembl"; gene_biotype "protein_coding"; transcript_name "Nlrp1a-205"; transcript_source "ensembl"; transcript_biotype "protein_coding"; exon_id "ENSRNOE00000382151"; exon_version "1";
10	ensembl	CDS	56285399	56285661	0	-	2	gene_id "ENSRNOG00000023143"; gene_version "8"; transcript_id "ENSRNOT00000130107"; transcript_version "1"; exon_number "10"; gene_name "Nlrp1a"; gene_source "ensembl"; gene_biotype "protein_coding"; transcript_name "Nlrp1a-205"; transcript_source "ensembl"; transcript_biotype "protein_coding"; protein_id "ENSRNOP00000108659"; protein_version "1";
10	ensembl	exon	56285399	56285661	0	-	.	gene_id "ENSRNOG00000023143"; gene_version "8"; transcript_id "ENSRNOT00000094927"; transcript_version "2"; exon_number "9"; gene_name "Nlrp1a"; gene_source "ensembl"; gene_biotype "protein_coding"; transcript_name "Nlrp1a-204"; transcript_source "ensembl"; transcript_biotype "protein_coding"; exon_id "ENSRNOE00000382151"; exon_version "1";
10	ensembl	CDS	56285399	56285661	0	-	2	gene_id "ENSRNOG00000023143"; gene_version "8"; transcript_id "ENSRNOT00000094927"; transcript_version "2"; exon_number "9"; gene_name "Nlrp1a"; gene_source "ensembl"; gene_biotype "protein_coding"; transcript_name "Nlrp1a-204"; transcript_source "ensembl"; transcript_biotype "protein_coding"; protein_id "ENSRNOP00000091173"; protein_version "1";
10	ensembl	exon	56285399	56285661	0	-	.	gene_id "ENSRNOG00000023143"; gene_version "8"; transcript_id "ENSRNOT00000082171"; transcript_version "3"; exon_number "10"; gene_name "Nlrp1a"; gene_source "ensembl"; gene_biotype "protein_coding"; transcript_name "Nlrp1a-202"; transcript_source "ensembl"; transcript_biotype "protein_coding"; exon_id "ENSRNOE00000382151"; exon_version "1";
10	ensembl	CDS	56285399	56285661	0	-	2	gene_id "ENSRNOG00000023143"; gene_version "8"; transcript_id "ENSRNOT00000082171"; transcript_version "3"; exon_number "10"; gene_name "Nlrp1a"; gene_source "ensembl"; gene_biotype "protein_coding"; transcript_name "Nlrp1a-202"; transcript_source "ensembl"; transcript_biotype "protein_coding"; protein_id "ENSRNOP00000073609"; protein_version "3";
10	ENSEMBL114_rn	exon	56285399	56285661	76.965744258519	-	.	gene_id "ENSRNOG00000023143"; transcript_id "ENSRNOG00000023143_tx_1"; exon_id "10_56285399_56285661_-"; exonnum "11"; txlen "7256";
10	ENSEMBL114_rn	exon	56285399	56285661	0.102402480738376	-	.	gene_id "ENSRNOG00000023143"; transcript_id "ENSRNOG00000023143_tx_2"; exon_id "10_56285399_56285661_-"; exonnum "11"; txlen "7426";
10	ensembl	exon	56289539	56289762	0	-	.	gene_id "ENSRNOG00000023143"; gene_version "8"; transcript_id "ENSRNOT00000037546"; transcript_version "8"; exon_number "10"; gene_name "Nlrp1a"; gene_source "ensembl"; gene_biotype "protein_coding"; transcript_name "Nlrp1a-201"; transcript_source "ensembl"; transcript_biotype "protein_coding"; exon_id "ENSRNOE00000463008"; exon_version "1"; tag "Ensembl_canonical";
10	ensembl	CDS	56289539	56289762	0	-	1	gene_id "ENSRNOG00000023143"; gene_version "8"; transcript_id "ENSRNOT00000037546"; transcript_version "8"; exon_number "10"; gene_name "Nlrp1a"; gene_source "ensembl"; gene_biotype "protein_coding"; transcript_name "Nlrp1a-201"; transcript_source "ensembl"; transcript_biotype "protein_coding"; protein_id "ENSRNOP00000034130"; protein_version "7"; tag "Ensembl_canonical";
10	ensembl	exon	56289539	56289762	0	-	.	gene_id "ENSRNOG00000023143"; gene_version "8"; transcript_id "ENSRNOT00000093906"; transcript_version "2"; exon_number "9"; gene_name "Nlrp1a"; gene_source "ensembl"; gene_biotype "protein_coding"; transcript_name "Nlrp1a-203"; transcript_source "ensembl"; transcript_biotype "protein_coding"; exon_id "ENSRNOE00000463008"; exon_version "1";
10	ensembl	CDS	56289539	56289762	0	-	1	gene_id "ENSRNOG00000023143"; gene_version "8"; transcript_id "ENSRNOT00000093906"; transcript_version "2"; exon_number "9"; gene_name "Nlrp1a"; gene_source "ensembl"; gene_biotype "protein_coding"; transcript_name "Nlrp1a-203"; transcript_source "ensembl"; transcript_biotype "protein_coding"; protein_id "ENSRNOP00000089800"; protein_version "1";
10	ensembl	exon	56289539	56289762	0	-	.	gene_id "ENSRNOG00000023143"; gene_version "8"; transcript_id "ENSRNOT00000130107"; transcript_version "1"; exon_number "9"; gene_name "Nlrp1a"; gene_source "ensembl"; gene_biotype "protein_coding"; transcript_name "Nlrp1a-205"; transcript_source "ensembl"; transcript_biotype "protein_coding"; exon_id "ENSRNOE00000463008"; exon_version "1";
10	ensembl	CDS	56289539	56289762	0	-	1	gene_id "ENSRNOG00000023143"; gene_version "8"; transcript_id "ENSRNOT00000130107"; transcript_version "1"; exon_number "9"; gene_name "Nlrp1a"; gene_source "ensembl"; gene_biotype "protein_coding"; transcript_name "Nlrp1a-205"; transcript_source "ensembl"; transcript_biotype "protein_coding"; protein_id "ENSRNOP00000108659"; protein_version "1";
10	ensembl	exon	56289539	56289762	0	-	.	gene_id "ENSRNOG00000023143"; gene_version "8"; transcript_id "ENSRNOT00000094927"; transcript_version "2"; exon_number "8"; gene_name "Nlrp1a"; gene_source "ensembl"; gene_biotype "protein_coding"; transcript_name "Nlrp1a-204"; transcript_source "ensembl"; transcript_biotype "protein_coding"; exon_id "ENSRNOE00000463008"; exon_version "1";
10	ensembl	CDS	56289539	56289762	0	-	1	gene_id "ENSRNOG00000023143"; gene_version "8"; transcript_id "ENSRNOT00000094927"; transcript_version "2"; exon_number "8"; gene_name "Nlrp1a"; gene_source "ensembl"; gene_biotype "protein_coding"; transcript_name "Nlrp1a-204"; transcript_source "ensembl"; transcript_biotype "protein_coding"; protein_id "ENSRNOP00000091173"; protein_version "1";
10	ensembl	exon	56289539	56289762	0	-	.	gene_id "ENSRNOG00000023143"; gene_version "8"; transcript_id "ENSRNOT00000082171"; transcript_version "3"; exon_number "9"; gene_name "Nlrp1a"; gene_source "ensembl"; gene_biotype "protein_coding"; transcript_name "Nlrp1a-202"; transcript_source "ensembl"; transcript_biotype "protein_coding"; exon_id "ENSRNOE00000463008"; exon_version "1";
10	ensembl	CDS	56289539	56289762	0	-	1	gene_id "ENSRNOG00000023143"; gene_version "8"; transcript_id "ENSRNOT00000082171"; transcript_version "3"; exon_number "9"; gene_name "Nlrp1a"; gene_source "ensembl"; gene_biotype "protein_coding"; transcript_name "Nlrp1a-202"; transcript_source "ensembl"; transcript_biotype "protein_coding"; protein_id "ENSRNOP00000073609"; protein_version "3";
10	ENSEMBL114_rn	exon	56289539	56289762	76.965744258519	-	.	gene_id "ENSRNOG00000023143"; transcript_id "ENSRNOG00000023143_tx_1"; exon_id "10_56289539_56289762_-"; exonnum "10"; txlen "7256";
10	ENSEMBL114_rn	exon	56289539	56289762	0.102402480738376	-	.	gene_id "ENSRNOG00000023143"; transcript_id "ENSRNOG00000023143_tx_2"; exon_id "10_56289539_56289762_-"; exonnum "10"; txlen "7426";
10	ensembl	exon	56304660	56304759	0	-	.	gene_id "ENSRNOG00000023143"; gene_version "8"; transcript_id "ENSRNOT00000037546"; transcript_version "8"; exon_number "9"; gene_name "Nlrp1a"; gene_source "ensembl"; gene_biotype "protein_coding"; transcript_name "Nlrp1a-201"; transcript_source "ensembl"; transcript_biotype "protein_coding"; exon_id "ENSRNOE00000492621"; exon_version "1"; tag "Ensembl_canonical";
10	ensembl	CDS	56304660	56304759	0	-	2	gene_id "ENSRNOG00000023143"; gene_version "8"; transcript_id "ENSRNOT00000037546"; transcript_version "8"; exon_number "9"; gene_name "Nlrp1a"; gene_source "ensembl"; gene_biotype "protein_coding"; transcript_name "Nlrp1a-201"; transcript_source "ensembl"; transcript_biotype "protein_coding"; protein_id "ENSRNOP00000034130"; protein_version "7"; tag "Ensembl_canonical";
10	ensembl	exon	56304660	56304759	0	-	.	gene_id "ENSRNOG00000023143"; gene_version "8"; transcript_id "ENSRNOT00000093906"; transcript_version "2"; exon_number "8"; gene_name "Nlrp1a"; gene_source "ensembl"; gene_biotype "protein_coding"; transcript_name "Nlrp1a-203"; transcript_source "ensembl"; transcript_biotype "protein_coding"; exon_id "ENSRNOE00000492621"; exon_version "1";
10	ensembl	CDS	56304660	56304759	0	-	2	gene_id "ENSRNOG00000023143"; gene_version "8"; transcript_id "ENSRNOT00000093906"; transcript_version "2"; exon_number "8"; gene_name "Nlrp1a"; gene_source "ensembl"; gene_biotype "protein_coding"; transcript_name "Nlrp1a-203"; transcript_source "ensembl"; transcript_biotype "protein_coding"; protein_id "ENSRNOP00000089800"; protein_version "1";
10	ensembl	exon	56304660	56304759	0	-	.	gene_id "ENSRNOG00000023143"; gene_version "8"; transcript_id "ENSRNOT00000130107"; transcript_version "1"; exon_number "8"; gene_name "Nlrp1a"; gene_source "ensembl"; gene_biotype "protein_coding"; transcript_name "Nlrp1a-205"; transcript_source "ensembl"; transcript_biotype "protein_coding"; exon_id "ENSRNOE00000492621"; exon_version "1";
10	ensembl	CDS	56304660	56304759	0	-	2	gene_id "ENSRNOG00000023143"; gene_version "8"; transcript_id "ENSRNOT00000130107"; transcript_version "1"; exon_number "8"; gene_name "Nlrp1a"; gene_source "ensembl"; gene_biotype "protein_coding"; transcript_name "Nlrp1a-205"; transcript_source "ensembl"; transcript_biotype "protein_coding"; protein_id "ENSRNOP00000108659"; protein_version "1";
10	ensembl	exon	56304660	56304759	0	-	.	gene_id "ENSRNOG00000023143"; gene_version "8"; transcript_id "ENSRNOT00000094927"; transcript_version "2"; exon_number "7"; gene_name "Nlrp1a"; gene_source "ensembl"; gene_biotype "protein_coding"; transcript_name "Nlrp1a-204"; transcript_source "ensembl"; transcript_biotype "protein_coding"; exon_id "ENSRNOE00000492621"; exon_version "1";
10	ensembl	CDS	56304660	56304759	0	-	2	gene_id "ENSRNOG00000023143"; gene_version "8"; transcript_id "ENSRNOT00000094927"; transcript_version "2"; exon_number "7"; gene_name "Nlrp1a"; gene_source "ensembl"; gene_biotype "protein_coding"; transcript_name "Nlrp1a-204"; transcript_source "ensembl"; transcript_biotype "protein_coding"; protein_id "ENSRNOP00000091173"; protein_version "1";
10	ensembl	exon	56304660	56304759	0	-	.	gene_id "ENSRNOG00000023143"; gene_version "8"; transcript_id "ENSRNOT00000082171"; transcript_version "3"; exon_number "8"; gene_name "Nlrp1a"; gene_source "ensembl"; gene_biotype "protein_coding"; transcript_name "Nlrp1a-202"; transcript_source "ensembl"; transcript_biotype "protein_coding"; exon_id "ENSRNOE00000492621"; exon_version "1";
10	ensembl	CDS	56304660	56304759	0	-	2	gene_id "ENSRNOG00000023143"; gene_version "8"; transcript_id "ENSRNOT00000082171"; transcript_version "3"; exon_number "8"; gene_name "Nlrp1a"; gene_source "ensembl"; gene_biotype "protein_coding"; transcript_name "Nlrp1a-202"; transcript_source "ensembl"; transcript_biotype "protein_coding"; protein_id "ENSRNOP00000073609"; protein_version "3";
10	ENSEMBL114_rn	exon	56304660	56304759	76.965744258519	-	.	gene_id "ENSRNOG00000023143"; transcript_id "ENSRNOG00000023143_tx_1"; exon_id "10_56304660_56304759_-"; exonnum "9"; txlen "7256";
10	ENSEMBL114_rn	exon	56304660	56304759	0.102402480738376	-	.	gene_id "ENSRNOG00000023143"; transcript_id "ENSRNOG00000023143_tx_2"; exon_id "10_56304660_56304759_-"; exonnum "9"; txlen "7426";
10	ensembl	exon	56306116	56306198	0	-	.	gene_id "ENSRNOG00000023143"; gene_version "8"; transcript_id "ENSRNOT00000037546"; transcript_version "8"; exon_number "8"; gene_name "Nlrp1a"; gene_source "ensembl"; gene_biotype "protein_coding"; transcript_name "Nlrp1a-201"; transcript_source "ensembl"; transcript_biotype "protein_coding"; exon_id "ENSRNOE00000382156"; exon_version "1"; tag "Ensembl_canonical";
10	ensembl	CDS	56306116	56306198	0	-	1	gene_id "ENSRNOG00000023143"; gene_version "8"; transcript_id "ENSRNOT00000037546"; transcript_version "8"; exon_number "8"; gene_name "Nlrp1a"; gene_source "ensembl"; gene_biotype "protein_coding"; transcript_name "Nlrp1a-201"; transcript_source "ensembl"; transcript_biotype "protein_coding"; protein_id "ENSRNOP00000034130"; protein_version "7"; tag "Ensembl_canonical";
10	ensembl	exon	56306116	56306198	0	-	.	gene_id "ENSRNOG00000023143"; gene_version "8"; transcript_id "ENSRNOT00000093906"; transcript_version "2"; exon_number "7"; gene_name "Nlrp1a"; gene_source "ensembl"; gene_biotype "protein_coding"; transcript_name "Nlrp1a-203"; transcript_source "ensembl"; transcript_biotype "protein_coding"; exon_id "ENSRNOE00000382156"; exon_version "1";
10	ensembl	CDS	56306116	56306198	0	-	1	gene_id "ENSRNOG00000023143"; gene_version "8"; transcript_id "ENSRNOT00000093906"; transcript_version "2"; exon_number "7"; gene_name "Nlrp1a"; gene_source "ensembl"; gene_biotype "protein_coding"; transcript_name "Nlrp1a-203"; transcript_source "ensembl"; transcript_biotype "protein_coding"; protein_id "ENSRNOP00000089800"; protein_version "1";
10	ensembl	exon	56306116	56306198	0	-	.	gene_id "ENSRNOG00000023143"; gene_version "8"; transcript_id "ENSRNOT00000130107"; transcript_version "1"; exon_number "7"; gene_name "Nlrp1a"; gene_source "ensembl"; gene_biotype "protein_coding"; transcript_name "Nlrp1a-205"; transcript_source "ensembl"; transcript_biotype "protein_coding"; exon_id "ENSRNOE00000382156"; exon_version "1";
10	ensembl	CDS	56306116	56306198	0	-	1	gene_id "ENSRNOG00000023143"; gene_version "8"; transcript_id "ENSRNOT00000130107"; transcript_version "1"; exon_number "7"; gene_name "Nlrp1a"; gene_source "ensembl"; gene_biotype "protein_coding"; transcript_name "Nlrp1a-205"; transcript_source "ensembl"; transcript_biotype "protein_coding"; protein_id "ENSRNOP00000108659"; protein_version "1";
10	ensembl	exon	56306116	56306198	0	-	.	gene_id "ENSRNOG00000023143"; gene_version "8"; transcript_id "ENSRNOT00000094927"; transcript_version "2"; exon_number "6"; gene_name "Nlrp1a"; gene_source "ensembl"; gene_biotype "protein_coding"; transcript_name "Nlrp1a-204"; transcript_source "ensembl"; transcript_biotype "protein_coding"; exon_id "ENSRNOE00000382156"; exon_version "1";
10	ensembl	CDS	56306116	56306198	0	-	1	gene_id "ENSRNOG00000023143"; gene_version "8"; transcript_id "ENSRNOT00000094927"; transcript_version "2"; exon_number "6"; gene_name "Nlrp1a"; gene_source "ensembl"; gene_biotype "protein_coding"; transcript_name "Nlrp1a-204"; transcript_source "ensembl"; transcript_biotype "protein_coding"; protein_id "ENSRNOP00000091173"; protein_version "1";
10	ensembl	exon	56306116	56306198	0	-	.	gene_id "ENSRNOG00000023143"; gene_version "8"; transcript_id "ENSRNOT00000082171"; transcript_version "3"; exon_number "7"; gene_name "Nlrp1a"; gene_source "ensembl"; gene_biotype "protein_coding"; transcript_name "Nlrp1a-202"; transcript_source "ensembl"; transcript_biotype "protein_coding"; exon_id "ENSRNOE00000382156"; exon_version "1";
10	ensembl	CDS	56306116	56306198	0	-	1	gene_id "ENSRNOG00000023143"; gene_version "8"; transcript_id "ENSRNOT00000082171"; transcript_version "3"; exon_number "7"; gene_name "Nlrp1a"; gene_source "ensembl"; gene_biotype "protein_coding"; transcript_name "Nlrp1a-202"; transcript_source "ensembl"; transcript_biotype "protein_coding"; protein_id "ENSRNOP00000073609"; protein_version "3";
10	ENSEMBL114_rn	exon	56306116	56306198	76.965744258519	-	.	gene_id "ENSRNOG00000023143"; transcript_id "ENSRNOG00000023143_tx_1"; exon_id "10_56306116_56306198_-"; exonnum "8"; txlen "7256";
10	ENSEMBL114_rn	exon	56306116	56306198	0.102402480738376	-	.	gene_id "ENSRNOG00000023143"; transcript_id "ENSRNOG00000023143_tx_2"; exon_id "10_56306116_56306198_-"; exonnum "8"; txlen "7426";
10	ensembl	exon	56308423	56308512	0	-	.	gene_id "ENSRNOG00000023143"; gene_version "8"; transcript_id "ENSRNOT00000037546"; transcript_version "8"; exon_number "7"; gene_name "Nlrp1a"; gene_source "ensembl"; gene_biotype "protein_coding"; transcript_name "Nlrp1a-201"; transcript_source "ensembl"; transcript_biotype "protein_coding"; exon_id "ENSRNOE00000499224"; exon_version "1"; tag "Ensembl_canonical";
10	ensembl	CDS	56308423	56308512	0	-	1	gene_id "ENSRNOG00000023143"; gene_version "8"; transcript_id "ENSRNOT00000037546"; transcript_version "8"; exon_number "7"; gene_name "Nlrp1a"; gene_source "ensembl"; gene_biotype "protein_coding"; transcript_name "Nlrp1a-201"; transcript_source "ensembl"; transcript_biotype "protein_coding"; protein_id "ENSRNOP00000034130"; protein_version "7"; tag "Ensembl_canonical";
10	ensembl	exon	56308423	56308512	0	-	.	gene_id "ENSRNOG00000023143"; gene_version "8"; transcript_id "ENSRNOT00000093906"; transcript_version "2"; exon_number "6"; gene_name "Nlrp1a"; gene_source "ensembl"; gene_biotype "protein_coding"; transcript_name "Nlrp1a-203"; transcript_source "ensembl"; transcript_biotype "protein_coding"; exon_id "ENSRNOE00000499224"; exon_version "1";
10	ensembl	CDS	56308423	56308512	0	-	1	gene_id "ENSRNOG00000023143"; gene_version "8"; transcript_id "ENSRNOT00000093906"; transcript_version "2"; exon_number "6"; gene_name "Nlrp1a"; gene_source "ensembl"; gene_biotype "protein_coding"; transcript_name "Nlrp1a-203"; transcript_source "ensembl"; transcript_biotype "protein_coding"; protein_id "ENSRNOP00000089800"; protein_version "1";
10	ensembl	exon	56308423	56308512	0	-	.	gene_id "ENSRNOG00000023143"; gene_version "8"; transcript_id "ENSRNOT00000130107"; transcript_version "1"; exon_number "6"; gene_name "Nlrp1a"; gene_source "ensembl"; gene_biotype "protein_coding"; transcript_name "Nlrp1a-205"; transcript_source "ensembl"; transcript_biotype "protein_coding"; exon_id "ENSRNOE00000499224"; exon_version "1";
10	ensembl	CDS	56308423	56308512	0	-	1	gene_id "ENSRNOG00000023143"; gene_version "8"; transcript_id "ENSRNOT00000130107"; transcript_version "1"; exon_number "6"; gene_name "Nlrp1a"; gene_source "ensembl"; gene_biotype "protein_coding"; transcript_name "Nlrp1a-205"; transcript_source "ensembl"; transcript_biotype "protein_coding"; protein_id "ENSRNOP00000108659"; protein_version "1";
10	ensembl	exon	56308423	56308512	0	-	.	gene_id "ENSRNOG00000023143"; gene_version "8"; transcript_id "ENSRNOT00000094927"; transcript_version "2"; exon_number "5"; gene_name "Nlrp1a"; gene_source "ensembl"; gene_biotype "protein_coding"; transcript_name "Nlrp1a-204"; transcript_source "ensembl"; transcript_biotype "protein_coding"; exon_id "ENSRNOE00000499224"; exon_version "1";
10	ensembl	CDS	56308423	56308512	0	-	1	gene_id "ENSRNOG00000023143"; gene_version "8"; transcript_id "ENSRNOT00000094927"; transcript_version "2"; exon_number "5"; gene_name "Nlrp1a"; gene_source "ensembl"; gene_biotype "protein_coding"; transcript_name "Nlrp1a-204"; transcript_source "ensembl"; transcript_biotype "protein_coding"; protein_id "ENSRNOP00000091173"; protein_version "1";
10	ensembl	exon	56308423	56308512	0	-	.	gene_id "ENSRNOG00000023143"; gene_version "8"; transcript_id "ENSRNOT00000082171"; transcript_version "3"; exon_number "6"; gene_name "Nlrp1a"; gene_source "ensembl"; gene_biotype "protein_coding"; transcript_name "Nlrp1a-202"; transcript_source "ensembl"; transcript_biotype "protein_coding"; exon_id "ENSRNOE00000499224"; exon_version "1";
10	ensembl	CDS	56308423	56308512	0	-	1	gene_id "ENSRNOG00000023143"; gene_version "8"; transcript_id "ENSRNOT00000082171"; transcript_version "3"; exon_number "6"; gene_name "Nlrp1a"; gene_source "ensembl"; gene_biotype "protein_coding"; transcript_name "Nlrp1a-202"; transcript_source "ensembl"; transcript_biotype "protein_coding"; protein_id "ENSRNOP00000073609"; protein_version "3";
10	ENSEMBL114_rn	exon	56308423	56308512	76.965744258519	-	.	gene_id "ENSRNOG00000023143"; transcript_id "ENSRNOG00000023143_tx_1"; exon_id "10_56308423_56308512_-"; exonnum "7"; txlen "7256";
10	ENSEMBL114_rn	exon	56308423	56308512	0.102402480738376	-	.	gene_id "ENSRNOG00000023143"; transcript_id "ENSRNOG00000023143_tx_2"; exon_id "10_56308423_56308512_-"; exonnum "7"; txlen "7426";
10	ensembl	exon	56310852	56311022	0	-	.	gene_id "ENSRNOG00000023143"; gene_version "8"; transcript_id "ENSRNOT00000037546"; transcript_version "8"; exon_number "6"; gene_name "Nlrp1a"; gene_source "ensembl"; gene_biotype "protein_coding"; transcript_name "Nlrp1a-201"; transcript_source "ensembl"; transcript_biotype "protein_coding"; exon_id "ENSRNOE00000489798"; exon_version "1"; tag "Ensembl_canonical";
10	ensembl	CDS	56310852	56311022	0	-	1	gene_id "ENSRNOG00000023143"; gene_version "8"; transcript_id "ENSRNOT00000037546"; transcript_version "8"; exon_number "6"; gene_name "Nlrp1a"; gene_source "ensembl"; gene_biotype "protein_coding"; transcript_name "Nlrp1a-201"; transcript_source "ensembl"; transcript_biotype "protein_coding"; protein_id "ENSRNOP00000034130"; protein_version "7"; tag "Ensembl_canonical";
10	ensembl	exon	56310852	56311022	0	-	.	gene_id "ENSRNOG00000023143"; gene_version "8"; transcript_id "ENSRNOT00000093906"; transcript_version "2"; exon_number "5"; gene_name "Nlrp1a"; gene_source "ensembl"; gene_biotype "protein_coding"; transcript_name "Nlrp1a-203"; transcript_source "ensembl"; transcript_biotype "protein_coding"; exon_id "ENSRNOE00000489798"; exon_version "1";
10	ensembl	CDS	56310852	56311022	0	-	1	gene_id "ENSRNOG00000023143"; gene_version "8"; transcript_id "ENSRNOT00000093906"; transcript_version "2"; exon_number "5"; gene_name "Nlrp1a"; gene_source "ensembl"; gene_biotype "protein_coding"; transcript_name "Nlrp1a-203"; transcript_source "ensembl"; transcript_biotype "protein_coding"; protein_id "ENSRNOP00000089800"; protein_version "1";
10	ensembl	exon	56310852	56311022	0	-	.	gene_id "ENSRNOG00000023143"; gene_version "8"; transcript_id "ENSRNOT00000130107"; transcript_version "1"; exon_number "5"; gene_name "Nlrp1a"; gene_source "ensembl"; gene_biotype "protein_coding"; transcript_name "Nlrp1a-205"; transcript_source "ensembl"; transcript_biotype "protein_coding"; exon_id "ENSRNOE00000489798"; exon_version "1";
10	ensembl	CDS	56310852	56311022	0	-	1	gene_id "ENSRNOG00000023143"; gene_version "8"; transcript_id "ENSRNOT00000130107"; transcript_version "1"; exon_number "5"; gene_name "Nlrp1a"; gene_source "ensembl"; gene_biotype "protein_coding"; transcript_name "Nlrp1a-205"; transcript_source "ensembl"; transcript_biotype "protein_coding"; protein_id "ENSRNOP00000108659"; protein_version "1";
10	ensembl	exon	56310852	56311022	0	-	.	gene_id "ENSRNOG00000023143"; gene_version "8"; transcript_id "ENSRNOT00000094927"; transcript_version "2"; exon_number "4"; gene_name "Nlrp1a"; gene_source "ensembl"; gene_biotype "protein_coding"; transcript_name "Nlrp1a-204"; transcript_source "ensembl"; transcript_biotype "protein_coding"; exon_id "ENSRNOE00000489798"; exon_version "1";
10	ensembl	CDS	56310852	56311022	0	-	1	gene_id "ENSRNOG00000023143"; gene_version "8"; transcript_id "ENSRNOT00000094927"; transcript_version "2"; exon_number "4"; gene_name "Nlrp1a"; gene_source "ensembl"; gene_biotype "protein_coding"; transcript_name "Nlrp1a-204"; transcript_source "ensembl"; transcript_biotype "protein_coding"; protein_id "ENSRNOP00000091173"; protein_version "1";
10	ensembl	exon	56310852	56311022	0	-	.	gene_id "ENSRNOG00000023143"; gene_version "8"; transcript_id "ENSRNOT00000082171"; transcript_version "3"; exon_number "5"; gene_name "Nlrp1a"; gene_source "ensembl"; gene_biotype "protein_coding"; transcript_name "Nlrp1a-202"; transcript_source "ensembl"; transcript_biotype "protein_coding"; exon_id "ENSRNOE00000489798"; exon_version "1";
10	ensembl	CDS	56310852	56311022	0	-	1	gene_id "ENSRNOG00000023143"; gene_version "8"; transcript_id "ENSRNOT00000082171"; transcript_version "3"; exon_number "5"; gene_name "Nlrp1a"; gene_source "ensembl"; gene_biotype "protein_coding"; transcript_name "Nlrp1a-202"; transcript_source "ensembl"; transcript_biotype "protein_coding"; protein_id "ENSRNOP00000073609"; protein_version "3";
10	ENSEMBL114_rn	exon	56310852	56311022	76.965744258519	-	.	gene_id "ENSRNOG00000023143"; transcript_id "ENSRNOG00000023143_tx_1"; exon_id "10_56310852_56311022_-"; exonnum "6"; txlen "7256";
10	ENSEMBL114_rn	exon	56310852	56311022	0.102402480738376	-	.	gene_id "ENSRNOG00000023143"; transcript_id "ENSRNOG00000023143_tx_2"; exon_id "10_56310852_56311022_-"; exonnum "6"; txlen "7426";
10	ensembl	exon	56311731	56311901	0	-	.	gene_id "ENSRNOG00000023143"; gene_version "8"; transcript_id "ENSRNOT00000037546"; transcript_version "8"; exon_number "5"; gene_name "Nlrp1a"; gene_source "ensembl"; gene_biotype "protein_coding"; transcript_name "Nlrp1a-201"; transcript_source "ensembl"; transcript_biotype "protein_coding"; exon_id "ENSRNOE00000493955"; exon_version "1"; tag "Ensembl_canonical";
10	ensembl	CDS	56311731	56311901	0	-	1	gene_id "ENSRNOG00000023143"; gene_version "8"; transcript_id "ENSRNOT00000037546"; transcript_version "8"; exon_number "5"; gene_name "Nlrp1a"; gene_source "ensembl"; gene_biotype "protein_coding"; transcript_name "Nlrp1a-201"; transcript_source "ensembl"; transcript_biotype "protein_coding"; protein_id "ENSRNOP00000034130"; protein_version "7"; tag "Ensembl_canonical";
10	ensembl	exon	56311731	56311901	0	-	.	gene_id "ENSRNOG00000023143"; gene_version "8"; transcript_id "ENSRNOT00000093906"; transcript_version "2"; exon_number "4"; gene_name "Nlrp1a"; gene_source "ensembl"; gene_biotype "protein_coding"; transcript_name "Nlrp1a-203"; transcript_source "ensembl"; transcript_biotype "protein_coding"; exon_id "ENSRNOE00000493955"; exon_version "1";
10	ensembl	CDS	56311731	56311901	0	-	1	gene_id "ENSRNOG00000023143"; gene_version "8"; transcript_id "ENSRNOT00000093906"; transcript_version "2"; exon_number "4"; gene_name "Nlrp1a"; gene_source "ensembl"; gene_biotype "protein_coding"; transcript_name "Nlrp1a-203"; transcript_source "ensembl"; transcript_biotype "protein_coding"; protein_id "ENSRNOP00000089800"; protein_version "1";
10	ensembl	exon	56311731	56311901	0	-	.	gene_id "ENSRNOG00000023143"; gene_version "8"; transcript_id "ENSRNOT00000130107"; transcript_version "1"; exon_number "4"; gene_name "Nlrp1a"; gene_source "ensembl"; gene_biotype "protein_coding"; transcript_name "Nlrp1a-205"; transcript_source "ensembl"; transcript_biotype "protein_coding"; exon_id "ENSRNOE00000493955"; exon_version "1";
10	ensembl	CDS	56311731	56311901	0	-	1	gene_id "ENSRNOG00000023143"; gene_version "8"; transcript_id "ENSRNOT00000130107"; transcript_version "1"; exon_number "4"; gene_name "Nlrp1a"; gene_source "ensembl"; gene_biotype "protein_coding"; transcript_name "Nlrp1a-205"; transcript_source "ensembl"; transcript_biotype "protein_coding"; protein_id "ENSRNOP00000108659"; protein_version "1";
10	ensembl	exon	56311731	56311901	0	-	.	gene_id "ENSRNOG00000023143"; gene_version "8"; transcript_id "ENSRNOT00000094927"; transcript_version "2"; exon_number "3"; gene_name "Nlrp1a"; gene_source "ensembl"; gene_biotype "protein_coding"; transcript_name "Nlrp1a-204"; transcript_source "ensembl"; transcript_biotype "protein_coding"; exon_id "ENSRNOE00000493955"; exon_version "1";
10	ensembl	CDS	56311731	56311901	0	-	1	gene_id "ENSRNOG00000023143"; gene_version "8"; transcript_id "ENSRNOT00000094927"; transcript_version "2"; exon_number "3"; gene_name "Nlrp1a"; gene_source "ensembl"; gene_biotype "protein_coding"; transcript_name "Nlrp1a-204"; transcript_source "ensembl"; transcript_biotype "protein_coding"; protein_id "ENSRNOP00000091173"; protein_version "1";
10	ensembl	exon	56311731	56311901	0	-	.	gene_id "ENSRNOG00000023143"; gene_version "8"; transcript_id "ENSRNOT00000082171"; transcript_version "3"; exon_number "4"; gene_name "Nlrp1a"; gene_source "ensembl"; gene_biotype "protein_coding"; transcript_name "Nlrp1a-202"; transcript_source "ensembl"; transcript_biotype "protein_coding"; exon_id "ENSRNOE00000493955"; exon_version "1";
10	ensembl	CDS	56311731	56311901	0	-	1	gene_id "ENSRNOG00000023143"; gene_version "8"; transcript_id "ENSRNOT00000082171"; transcript_version "3"; exon_number "4"; gene_name "Nlrp1a"; gene_source "ensembl"; gene_biotype "protein_coding"; transcript_name "Nlrp1a-202"; transcript_source "ensembl"; transcript_biotype "protein_coding"; protein_id "ENSRNOP00000073609"; protein_version "3";
10	ENSEMBL114_rn	exon	56311731	56311901	76.965744258519	-	.	gene_id "ENSRNOG00000023143"; transcript_id "ENSRNOG00000023143_tx_1"; exon_id "10_56311731_56311901_-"; exonnum "5"; txlen "7256";
10	ENSEMBL114_rn	exon	56311731	56311901	0.102402480738376	-	.	gene_id "ENSRNOG00000023143"; transcript_id "ENSRNOG00000023143_tx_2"; exon_id "10_56311731_56311901_-"; exonnum "5"; txlen "7426";
10	ensembl	exon	56316111	56317773	0	-	.	gene_id "ENSRNOG00000023143"; gene_version "8"; transcript_id "ENSRNOT00000037546"; transcript_version "8"; exon_number "4"; gene_name "Nlrp1a"; gene_source "ensembl"; gene_biotype "protein_coding"; transcript_name "Nlrp1a-201"; transcript_source "ensembl"; transcript_biotype "protein_coding"; exon_id "ENSRNOE00000288850"; exon_version "2"; tag "Ensembl_canonical";
10	ensembl	CDS	56316111	56317773	0	-	2	gene_id "ENSRNOG00000023143"; gene_version "8"; transcript_id "ENSRNOT00000037546"; transcript_version "8"; exon_number "4"; gene_name "Nlrp1a"; gene_source "ensembl"; gene_biotype "protein_coding"; transcript_name "Nlrp1a-201"; transcript_source "ensembl"; transcript_biotype "protein_coding"; protein_id "ENSRNOP00000034130"; protein_version "7"; tag "Ensembl_canonical";
10	ensembl	exon	56316111	56317773	0	-	.	gene_id "ENSRNOG00000023143"; gene_version "8"; transcript_id "ENSRNOT00000093906"; transcript_version "2"; exon_number "3"; gene_name "Nlrp1a"; gene_source "ensembl"; gene_biotype "protein_coding"; transcript_name "Nlrp1a-203"; transcript_source "ensembl"; transcript_biotype "protein_coding"; exon_id "ENSRNOE00000288850"; exon_version "2";
10	ensembl	CDS	56316111	56317773	0	-	2	gene_id "ENSRNOG00000023143"; gene_version "8"; transcript_id "ENSRNOT00000093906"; transcript_version "2"; exon_number "3"; gene_name "Nlrp1a"; gene_source "ensembl"; gene_biotype "protein_coding"; transcript_name "Nlrp1a-203"; transcript_source "ensembl"; transcript_biotype "protein_coding"; protein_id "ENSRNOP00000089800"; protein_version "1";
10	ensembl	exon	56316111	56317773	0	-	.	gene_id "ENSRNOG00000023143"; gene_version "8"; transcript_id "ENSRNOT00000130107"; transcript_version "1"; exon_number "3"; gene_name "Nlrp1a"; gene_source "ensembl"; gene_biotype "protein_coding"; transcript_name "Nlrp1a-205"; transcript_source "ensembl"; transcript_biotype "protein_coding"; exon_id "ENSRNOE00000288850"; exon_version "2";
10	ensembl	CDS	56316111	56317773	0	-	2	gene_id "ENSRNOG00000023143"; gene_version "8"; transcript_id "ENSRNOT00000130107"; transcript_version "1"; exon_number "3"; gene_name "Nlrp1a"; gene_source "ensembl"; gene_biotype "protein_coding"; transcript_name "Nlrp1a-205"; transcript_source "ensembl"; transcript_biotype "protein_coding"; protein_id "ENSRNOP00000108659"; protein_version "1";
10	ensembl	exon	56316111	56317773	0	-	.	gene_id "ENSRNOG00000023143"; gene_version "8"; transcript_id "ENSRNOT00000094927"; transcript_version "2"; exon_number "2"; gene_name "Nlrp1a"; gene_source "ensembl"; gene_biotype "protein_coding"; transcript_name "Nlrp1a-204"; transcript_source "ensembl"; transcript_biotype "protein_coding"; exon_id "ENSRNOE00000288850"; exon_version "2";
10	ensembl	CDS	56316111	56317773	0	-	2	gene_id "ENSRNOG00000023143"; gene_version "8"; transcript_id "ENSRNOT00000094927"; transcript_version "2"; exon_number "2"; gene_name "Nlrp1a"; gene_source "ensembl"; gene_biotype "protein_coding"; transcript_name "Nlrp1a-204"; transcript_source "ensembl"; transcript_biotype "protein_coding"; protein_id "ENSRNOP00000091173"; protein_version "1";
10	ensembl	exon	56316111	56317773	0	-	.	gene_id "ENSRNOG00000023143"; gene_version "8"; transcript_id "ENSRNOT00000082171"; transcript_version "3"; exon_number "3"; gene_name "Nlrp1a"; gene_source "ensembl"; gene_biotype "protein_coding"; transcript_name "Nlrp1a-202"; transcript_source "ensembl"; transcript_biotype "protein_coding"; exon_id "ENSRNOE00000288850"; exon_version "2";
10	ensembl	CDS	56316111	56317773	0	-	2	gene_id "ENSRNOG00000023143"; gene_version "8"; transcript_id "ENSRNOT00000082171"; transcript_version "3"; exon_number "3"; gene_name "Nlrp1a"; gene_source "ensembl"; gene_biotype "protein_coding"; transcript_name "Nlrp1a-202"; transcript_source "ensembl"; transcript_biotype "protein_coding"; protein_id "ENSRNOP00000073609"; protein_version "3";
10	ENSEMBL114_rn	exon	56316111	56317773	76.965744258519	-	.	gene_id "ENSRNOG00000023143"; transcript_id "ENSRNOG00000023143_tx_1"; exon_id "10_56316111_56317773_-"; exonnum "4"; txlen "7256";
10	ENSEMBL114_rn	exon	56316111	56317773	0.102402480738376	-	.	gene_id "ENSRNOG00000023143"; transcript_id "ENSRNOG00000023143_tx_2"; exon_id "10_56316111_56317773_-"; exonnum "4"; txlen "7426";
10	ensembl	exon	56322602	56322740	0	-	.	gene_id "ENSRNOG00000023143"; gene_version "8"; transcript_id "ENSRNOT00000037546"; transcript_version "8"; exon_number "3"; gene_name "Nlrp1a"; gene_source "ensembl"; gene_biotype "protein_coding"; transcript_name "Nlrp1a-201"; transcript_source "ensembl"; transcript_biotype "protein_coding"; exon_id "ENSRNOE00000665683"; exon_version "1"; tag "Ensembl_canonical";
10	ensembl	CDS	56322602	56322740	0	-	0	gene_id "ENSRNOG00000023143"; gene_version "8"; transcript_id "ENSRNOT00000037546"; transcript_version "8"; exon_number "3"; gene_name "Nlrp1a"; gene_source "ensembl"; gene_biotype "protein_coding"; transcript_name "Nlrp1a-201"; transcript_source "ensembl"; transcript_biotype "protein_coding"; protein_id "ENSRNOP00000034130"; protein_version "7"; tag "Ensembl_canonical";
10	ensembl	exon	56322602	56322740	0	-	.	gene_id "ENSRNOG00000023143"; gene_version "8"; transcript_id "ENSRNOT00000082171"; transcript_version "3"; exon_number "2"; gene_name "Nlrp1a"; gene_source "ensembl"; gene_biotype "protein_coding"; transcript_name "Nlrp1a-202"; transcript_source "ensembl"; transcript_biotype "protein_coding"; exon_id "ENSRNOE00000665683"; exon_version "1";
10	ensembl	CDS	56322602	56322740	0	-	0	gene_id "ENSRNOG00000023143"; gene_version "8"; transcript_id "ENSRNOT00000082171"; transcript_version "3"; exon_number "2"; gene_name "Nlrp1a"; gene_source "ensembl"; gene_biotype "protein_coding"; transcript_name "Nlrp1a-202"; transcript_source "ensembl"; transcript_biotype "protein_coding"; protein_id "ENSRNOP00000073609"; protein_version "3";
10	ensembl	exon	56322602	56322745	0	-	.	gene_id "ENSRNOG00000023143"; gene_version "8"; transcript_id "ENSRNOT00000093906"; transcript_version "2"; exon_number "2"; gene_name "Nlrp1a"; gene_source "ensembl"; gene_biotype "protein_coding"; transcript_name "Nlrp1a-203"; transcript_source "ensembl"; transcript_biotype "protein_coding"; exon_id "ENSRNOE00000382176"; exon_version "3";
10	ensembl	CDS	56322602	56322745	0	-	2	gene_id "ENSRNOG00000023143"; gene_version "8"; transcript_id "ENSRNOT00000093906"; transcript_version "2"; exon_number "2"; gene_name "Nlrp1a"; gene_source "ensembl"; gene_biotype "protein_coding"; transcript_name "Nlrp1a-203"; transcript_source "ensembl"; transcript_biotype "protein_coding"; protein_id "ENSRNOP00000089800"; protein_version "1";
10	ensembl	exon	56322602	56322745	0	-	.	gene_id "ENSRNOG00000023143"; gene_version "8"; transcript_id "ENSRNOT00000130107"; transcript_version "1"; exon_number "2"; gene_name "Nlrp1a"; gene_source "ensembl"; gene_biotype "protein_coding"; transcript_name "Nlrp1a-205"; transcript_source "ensembl"; transcript_biotype "protein_coding"; exon_id "ENSRNOE00000382176"; exon_version "3";
10	ensembl	CDS	56322602	56322745	0	-	2	gene_id "ENSRNOG00000023143"; gene_version "8"; transcript_id "ENSRNOT00000130107"; transcript_version "1"; exon_number "2"; gene_name "Nlrp1a"; gene_source "ensembl"; gene_biotype "protein_coding"; transcript_name "Nlrp1a-205"; transcript_source "ensembl"; transcript_biotype "protein_coding"; protein_id "ENSRNOP00000108659"; protein_version "1";
10	ENSEMBL114_rn	exon	56322602	56322745	76.965744258519	-	.	gene_id "ENSRNOG00000023143"; transcript_id "ENSRNOG00000023143_tx_1"; exon_id "10_56322602_56322745_-"; exonnum "3"; txlen "7256";
10	ENSEMBL114_rn	exon	56322602	56322745	0.102402480738376	-	.	gene_id "ENSRNOG00000023143"; transcript_id "ENSRNOG00000023143_tx_2"; exon_id "10_56322602_56322745_-"; exonnum "3"; txlen "7426";
10	ensembl	CDS	56322831	56322912	0	-	0	gene_id "ENSRNOG00000023143"; gene_version "8"; transcript_id "ENSRNOT00000130107"; transcript_version "1"; exon_number "1"; gene_name "Nlrp1a"; gene_source "ensembl"; gene_biotype "protein_coding"; transcript_name "Nlrp1a-205"; transcript_source "ensembl"; transcript_biotype "protein_coding"; protein_id "ENSRNOP00000108659"; protein_version "1";
10	ensembl	exon	56322831	56322940	0	-	.	gene_id "ENSRNOG00000023143"; gene_version "8"; transcript_id "ENSRNOT00000130107"; transcript_version "1"; exon_number "1"; gene_name "Nlrp1a"; gene_source "ensembl"; gene_biotype "protein_coding"; transcript_name "Nlrp1a-205"; transcript_source "ensembl"; transcript_biotype "protein_coding"; exon_id "ENSRNOE00000694473"; exon_version "1";
10	ensembl	start_codon	56322910	56322912	0	-	0	gene_id "ENSRNOG00000023143"; gene_version "8"; transcript_id "ENSRNOT00000130107"; transcript_version "1"; exon_number "1"; gene_name "Nlrp1a"; gene_source "ensembl"; gene_biotype "protein_coding"; transcript_name "Nlrp1a-205"; transcript_source "ensembl"; transcript_biotype "protein_coding";
10	ensembl	five_prime_utr	56322913	56322940	0	-	.	gene_id "ENSRNOG00000023143"; gene_version "8"; transcript_id "ENSRNOT00000130107"; transcript_version "1"; gene_name "Nlrp1a"; gene_source "ensembl"; gene_biotype "protein_coding"; transcript_name "Nlrp1a-205"; transcript_source "ensembl"; transcript_biotype "protein_coding";
10	ensembl	exon	56323490	56323503	0	-	.	gene_id "ENSRNOG00000023143"; gene_version "8"; transcript_id "ENSRNOT00000037546"; transcript_version "8"; exon_number "2"; gene_name "Nlrp1a"; gene_source "ensembl"; gene_biotype "protein_coding"; transcript_name "Nlrp1a-201"; transcript_source "ensembl"; transcript_biotype "protein_coding"; exon_id "ENSRNOE00000737577"; exon_version "1"; tag "Ensembl_canonical";
10	ensembl	CDS	56323490	56323503	0	-	2	gene_id "ENSRNOG00000023143"; gene_version "8"; transcript_id "ENSRNOT00000037546"; transcript_version "8"; exon_number "2"; gene_name "Nlrp1a"; gene_source "ensembl"; gene_biotype "protein_coding"; transcript_name "Nlrp1a-201"; transcript_source "ensembl"; transcript_biotype "protein_coding"; protein_id "ENSRNOP00000034130"; protein_version "7"; tag "Ensembl_canonical";
10	ensembl	CDS	56323573	56323665	0	-	0	gene_id "ENSRNOG00000023143"; gene_version "8"; transcript_id "ENSRNOT00000082171"; transcript_version "3"; exon_number "1"; gene_name "Nlrp1a"; gene_source "ensembl"; gene_biotype "protein_coding"; transcript_name "Nlrp1a-202"; transcript_source "ensembl"; transcript_biotype "protein_coding"; protein_id "ENSRNOP00000073609"; protein_version "3";
10	ensembl	exon	56323573	56323714	0	-	.	gene_id "ENSRNOG00000023143"; gene_version "8"; transcript_id "ENSRNOT00000037546"; transcript_version "8"; exon_number "1"; gene_name "Nlrp1a"; gene_source "ensembl"; gene_biotype "protein_coding"; transcript_name "Nlrp1a-201"; transcript_source "ensembl"; transcript_biotype "protein_coding"; exon_id "ENSRNOE00000382165"; exon_version "5"; tag "Ensembl_canonical";
10	ensembl	CDS	56323573	56323714	0	-	0	gene_id "ENSRNOG00000023143"; gene_version "8"; transcript_id "ENSRNOT00000037546"; transcript_version "8"; exon_number "1"; gene_name "Nlrp1a"; gene_source "ensembl"; gene_biotype "protein_coding"; transcript_name "Nlrp1a-201"; transcript_source "ensembl"; transcript_biotype "protein_coding"; protein_id "ENSRNOP00000034130"; protein_version "7"; tag "Ensembl_canonical";
10	ensembl	CDS	56323573	56323714	0	-	0	gene_id "ENSRNOG00000023143"; gene_version "8"; transcript_id "ENSRNOT00000093906"; transcript_version "2"; exon_number "1"; gene_name "Nlrp1a"; gene_source "ensembl"; gene_biotype "protein_coding"; transcript_name "Nlrp1a-203"; transcript_source "ensembl"; transcript_biotype "protein_coding"; protein_id "ENSRNOP00000089800"; protein_version "1";
10	ensembl	exon	56323573	56323714	0	-	.	gene_id "ENSRNOG00000023143"; gene_version "8"; transcript_id "ENSRNOT00000094927"; transcript_version "2"; exon_number "1"; gene_name "Nlrp1a"; gene_source "ensembl"; gene_biotype "protein_coding"; transcript_name "Nlrp1a-204"; transcript_source "ensembl"; transcript_biotype "protein_coding"; exon_id "ENSRNOE00000382165"; exon_version "5";
10	ensembl	CDS	56323573	56323714	0	-	0	gene_id "ENSRNOG00000023143"; gene_version "8"; transcript_id "ENSRNOT00000094927"; transcript_version "2"; exon_number "1"; gene_name "Nlrp1a"; gene_source "ensembl"; gene_biotype "protein_coding"; transcript_name "Nlrp1a-204"; transcript_source "ensembl"; transcript_biotype "protein_coding"; protein_id "ENSRNOP00000091173"; protein_version "1";
10	ensembl	exon	56323573	56323756	0	-	.	gene_id "ENSRNOG00000023143"; gene_version "8"; transcript_id "ENSRNOT00000093906"; transcript_version "2"; exon_number "1"; gene_name "Nlrp1a"; gene_source "ensembl"; gene_biotype "protein_coding"; transcript_name "Nlrp1a-203"; transcript_source "ensembl"; transcript_biotype "protein_coding"; exon_id "ENSRNOE00000574576"; exon_version "1";
10	ensembl	exon	56323573	56323880	0	-	.	gene_id "ENSRNOG00000023143"; gene_version "8"; transcript_id "ENSRNOT00000082171"; transcript_version "3"; exon_number "1"; gene_name "Nlrp1a"; gene_source "ensembl"; gene_biotype "protein_coding"; transcript_name "Nlrp1a-202"; transcript_source "ensembl"; transcript_biotype "protein_coding"; exon_id "ENSRNOE00000717343"; exon_version "1";
10	ENSEMBL114_rn	exon	56323573	56323880	76.965744258519	-	.	gene_id "ENSRNOG00000023143"; transcript_id "ENSRNOG00000023143_tx_1"; exon_id "10_56323573_56323880_-"; exonnum "2"; txlen "7256";
10	ENSEMBL114_rn	exon	56323573	56323880	0.102402480738376	-	.	gene_id "ENSRNOG00000023143"; transcript_id "ENSRNOG00000023143_tx_2"; exon_id "10_56323573_56323880_-"; exonnum "2"; txlen "7426";
10	ensembl	start_codon	56323663	56323665	0	-	0	gene_id "ENSRNOG00000023143"; gene_version "8"; transcript_id "ENSRNOT00000082171"; transcript_version "3"; exon_number "1"; gene_name "Nlrp1a"; gene_source "ensembl"; gene_biotype "protein_coding"; transcript_name "Nlrp1a-202"; transcript_source "ensembl"; transcript_biotype "protein_coding";
10	ensembl	five_prime_utr	56323666	56323880	0	-	.	gene_id "ENSRNOG00000023143"; gene_version "8"; transcript_id "ENSRNOT00000082171"; transcript_version "3"; gene_name "Nlrp1a"; gene_source "ensembl"; gene_biotype "protein_coding"; transcript_name "Nlrp1a-202"; transcript_source "ensembl"; transcript_biotype "protein_coding";
10	ensembl	start_codon	56323712	56323714	0	-	0	gene_id "ENSRNOG00000023143"; gene_version "8"; transcript_id "ENSRNOT00000037546"; transcript_version "8"; exon_number "1"; gene_name "Nlrp1a"; gene_source "ensembl"; gene_biotype "protein_coding"; transcript_name "Nlrp1a-201"; transcript_source "ensembl"; transcript_biotype "protein_coding"; tag "Ensembl_canonical";
10	ensembl	start_codon	56323712	56323714	0	-	0	gene_id "ENSRNOG00000023143"; gene_version "8"; transcript_id "ENSRNOT00000093906"; transcript_version "2"; exon_number "1"; gene_name "Nlrp1a"; gene_source "ensembl"; gene_biotype "protein_coding"; transcript_name "Nlrp1a-203"; transcript_source "ensembl"; transcript_biotype "protein_coding";
10	ensembl	start_codon	56323712	56323714	0	-	0	gene_id "ENSRNOG00000023143"; gene_version "8"; transcript_id "ENSRNOT00000094927"; transcript_version "2"; exon_number "1"; gene_name "Nlrp1a"; gene_source "ensembl"; gene_biotype "protein_coding"; transcript_name "Nlrp1a-204"; transcript_source "ensembl"; transcript_biotype "protein_coding";
10	ensembl	five_prime_utr	56323715	56323756	0	-	.	gene_id "ENSRNOG00000023143"; gene_version "8"; transcript_id "ENSRNOT00000093906"; transcript_version "2"; gene_name "Nlrp1a"; gene_source "ensembl"; gene_biotype "protein_coding"; transcript_name "Nlrp1a-203"; transcript_source "ensembl"; transcript_biotype "protein_coding";
10	sraer114_ss	exon	56332069	56332176	76.965744258519	-	.	gene_id "ENSRNOG00000023143"; transcript_id "ENSRNOG00000023143_tx_1"; exon_id "10_56332069_56332176_-"; exonnum "1"; txlen "7256";
10	sraer114_mid	exon	56335839	56336116	0.102402480738376	-	.	gene_id "ENSRNOG00000023143"; transcript_id "ENSRNOG00000023143_tx_2"; exon_id "10_56335839_56336116_-"; exonnum "1"; txlen "7426";
10	sraer114_es	exon	56337308	56337365	1.66550118926568	-	.	gene_id "ENSRNOG00000048125"; transcript_id "ENSRNOG00000048125_tx_1"; exon_id "10_56337308_56337365_-"; exonnum "15"; txlen "3890";
10	sraer114_es	exon	56337308	56337365	0.323564506007256	-	.	gene_id "ENSRNOG00000048125"; transcript_id "ENSRNOG00000048125_tx_10"; exon_id "10_56337308_56337365_-"; exonnum "14"; txlen "3807";
10	sraer114_es	exon	56337308	56337365	0.323564506007256	-	.	gene_id "ENSRNOG00000048125"; transcript_id "ENSRNOG00000048125_tx_11"; exon_id "10_56337308_56337365_-"; exonnum "12"; txlen "3494";
10	sraer114_es	exon	56337308	56337365	0.323564506007256	-	.	gene_id "ENSRNOG00000048125"; transcript_id "ENSRNOG00000048125_tx_12"; exon_id "10_56337308_56337365_-"; exonnum "13"; txlen "3665";
10	sraer114_es	exon	56337308	56337365	0.287158028739511	-	.	gene_id "ENSRNOG00000048125"; transcript_id "ENSRNOG00000048125_tx_13"; exon_id "10_56337308_56337365_-"; exonnum "12"; txlen "1974";
10	sraer114_es	exon	56337308	56337365	0.287158028739511	-	.	gene_id "ENSRNOG00000048125"; transcript_id "ENSRNOG00000048125_tx_14"; exon_id "10_56337308_56337365_-"; exonnum "13"; txlen "2145";
10	sraer114_es	exon	56337308	56337365	0.287158028739511	-	.	gene_id "ENSRNOG00000048125"; transcript_id "ENSRNOG00000048125_tx_15"; exon_id "10_56337308_56337365_-"; exonnum "12"; txlen "2003";
10	sraer114_es	exon	56337308	56337365	0.287158028739511	-	.	gene_id "ENSRNOG00000048125"; transcript_id "ENSRNOG00000048125_tx_16"; exon_id "10_56337308_56337365_-"; exonnum "11"; txlen "1832";
10	sraer114_es	exon	56337308	56337365	1.63806940341697	-	.	gene_id "ENSRNOG00000048125"; transcript_id "ENSRNOG00000048125_tx_2"; exon_id "10_56337308_56337365_-"; exonnum "14"; txlen "3748";
10	sraer114_es	exon	56337308	56337365	0.754683083971271	-	.	gene_id "ENSRNOG00000048125"; transcript_id "ENSRNOG00000048125_tx_3"; exon_id "10_56337308_56337365_-"; exonnum "14"; txlen "3719";
10	sraer114_es	exon	56337308	56337365	0.753221968968234	-	.	gene_id "ENSRNOG00000048125"; transcript_id "ENSRNOG00000048125_tx_4"; exon_id "10_56337308_56337365_-"; exonnum "13"; txlen "3577";
10	sraer114_es	exon	56337308	56337365	0.517943188722911	-	.	gene_id "ENSRNOG00000048125"; transcript_id "ENSRNOG00000048125_tx_5"; exon_id "10_56337308_56337365_-"; exonnum "14"; txlen "2228";
10	sraer114_es	exon	56337308	56337365	0.517943188722911	-	.	gene_id "ENSRNOG00000048125"; transcript_id "ENSRNOG00000048125_tx_6"; exon_id "10_56337308_56337365_-"; exonnum "13"; txlen "2086";
10	sraer114_es	exon	56337308	56337365	0.505587102021108	-	.	gene_id "ENSRNOG00000048125"; transcript_id "ENSRNOG00000048125_tx_7"; exon_id "10_56337308_56337365_-"; exonnum "13"; txlen "2057";
10	sraer114_es	exon	56337308	56337365	0.505587102021108	-	.	gene_id "ENSRNOG00000048125"; transcript_id "ENSRNOG00000048125_tx_8"; exon_id "10_56337308_56337365_-"; exonnum "12"; txlen "1915";
10	sraer114_es	exon	56337308	56337365	0.323564506007256	-	.	gene_id "ENSRNOG00000048125"; transcript_id "ENSRNOG00000048125_tx_9"; exon_id "10_56337308_56337365_-"; exonnum "13"; txlen "3636";
10	sraer114_mid	exon	56341562	56341869	1.66550118926568	-	.	gene_id "ENSRNOG00000048125"; transcript_id "ENSRNOG00000048125_tx_1"; exon_id "10_56341562_56341869_-"; exonnum "14"; txlen "3890";
10	sraer114_mid	exon	56341562	56341869	0.323564506007256	-	.	gene_id "ENSRNOG00000048125"; transcript_id "ENSRNOG00000048125_tx_10"; exon_id "10_56341562_56341869_-"; exonnum "13"; txlen "3807";
10	sraer114_mid	exon	56341562	56341869	0.323564506007256	-	.	gene_id "ENSRNOG00000048125"; transcript_id "ENSRNOG00000048125_tx_11"; exon_id "10_56341562_56341869_-"; exonnum "11"; txlen "3494";
10	sraer114_mid	exon	56341562	56341869	0.323564506007256	-	.	gene_id "ENSRNOG00000048125"; transcript_id "ENSRNOG00000048125_tx_12"; exon_id "10_56341562_56341869_-"; exonnum "12"; txlen "3665";
10	sraer114_mid	exon	56341562	56341869	0.287158028739511	-	.	gene_id "ENSRNOG00000048125"; transcript_id "ENSRNOG00000048125_tx_13"; exon_id "10_56341562_56341869_-"; exonnum "11"; txlen "1974";
10	sraer114_mid	exon	56341562	56341869	0.287158028739511	-	.	gene_id "ENSRNOG00000048125"; transcript_id "ENSRNOG00000048125_tx_14"; exon_id "10_56341562_56341869_-"; exonnum "12"; txlen "2145";
10	sraer114_mid	exon	56341562	56341869	0.287158028739511	-	.	gene_id "ENSRNOG00000048125"; transcript_id "ENSRNOG00000048125_tx_15"; exon_id "10_56341562_56341869_-"; exonnum "11"; txlen "2003";
10	sraer114_mid	exon	56341562	56341869	0.287158028739511	-	.	gene_id "ENSRNOG00000048125"; transcript_id "ENSRNOG00000048125_tx_16"; exon_id "10_56341562_56341869_-"; exonnum "10"; txlen "1832";
10	sraer114_mid	exon	56341562	56341869	1.63806940341697	-	.	gene_id "ENSRNOG00000048125"; transcript_id "ENSRNOG00000048125_tx_2"; exon_id "10_56341562_56341869_-"; exonnum "13"; txlen "3748";
10	sraer114_mid	exon	56341562	56341869	0.754683083971271	-	.	gene_id "ENSRNOG00000048125"; transcript_id "ENSRNOG00000048125_tx_3"; exon_id "10_56341562_56341869_-"; exonnum "13"; txlen "3719";
10	sraer114_mid	exon	56341562	56341869	0.753221968968234	-	.	gene_id "ENSRNOG00000048125"; transcript_id "ENSRNOG00000048125_tx_4"; exon_id "10_56341562_56341869_-"; exonnum "12"; txlen "3577";
10	sraer114_mid	exon	56341562	56341869	0.517943188722911	-	.	gene_id "ENSRNOG00000048125"; transcript_id "ENSRNOG00000048125_tx_5"; exon_id "10_56341562_56341869_-"; exonnum "13"; txlen "2228";
10	sraer114_mid	exon	56341562	56341869	0.517943188722911	-	.	gene_id "ENSRNOG00000048125"; transcript_id "ENSRNOG00000048125_tx_6"; exon_id "10_56341562_56341869_-"; exonnum "12"; txlen "2086";
10	sraer114_mid	exon	56341562	56341869	0.505587102021108	-	.	gene_id "ENSRNOG00000048125"; transcript_id "ENSRNOG00000048125_tx_7"; exon_id "10_56341562_56341869_-"; exonnum "12"; txlen "2057";
10	sraer114_mid	exon	56341562	56341869	0.505587102021108	-	.	gene_id "ENSRNOG00000048125"; transcript_id "ENSRNOG00000048125_tx_8"; exon_id "10_56341562_56341869_-"; exonnum "11"; txlen "1915";
10	sraer114_mid	exon	56341562	56341869	0.323564506007256	-	.	gene_id "ENSRNOG00000048125"; transcript_id "ENSRNOG00000048125_tx_9"; exon_id "10_56341562_56341869_-"; exonnum "12"; txlen "3636";
10	ensembl	stop_codon	56341577	56341579	0	-	0	gene_id "ENSRNOG00000048125"; gene_version "4"; transcript_id "ENSRNOT00000075185"; transcript_version "4"; exon_number "14"; gene_name "Nlrp1b"; gene_source "ensembl"; gene_biotype "protein_coding"; transcript_name "Nlrp1b-201"; transcript_source "ensembl"; transcript_biotype "protein_coding"; tag "Ensembl_canonical"; projection_parent_transcript "ENSMUST00000108515.9";
10	ensembl	exon	56341577	56341869	0	-	.	gene_id "ENSRNOG00000048125"; gene_version "4"; transcript_id "ENSRNOT00000075185"; transcript_version "4"; exon_number "14"; gene_name "Nlrp1b"; gene_source "ensembl"; gene_biotype "protein_coding"; transcript_name "Nlrp1b-201"; transcript_source "ensembl"; transcript_biotype "protein_coding"; exon_id "ENSRNOE00000382146"; exon_version "5"; tag "Ensembl_canonical"; projection_parent_transcript "ENSMUST00000108515.9";
10	ensembl	gene	56341577	56411347	0	-	.	gene_id "ENSRNOG00000048125"; gene_version "4"; gene_name "Nlrp1b"; gene_source "ensembl"; gene_biotype "protein_coding";
10	ensembl	transcript	56341577	56411347	0	-	.	gene_id "ENSRNOG00000048125"; gene_version "4"; transcript_id "ENSRNOT00000075185"; transcript_version "4"; gene_name "Nlrp1b"; gene_source "ensembl"; gene_biotype "protein_coding"; transcript_name "Nlrp1b-201"; transcript_source "ensembl"; transcript_biotype "protein_coding"; tag "Ensembl_canonical"; projection_parent_transcript "ENSMUST00000108515.9";
10	ensembl	CDS	56341580	56341869	0	-	2	gene_id "ENSRNOG00000048125"; gene_version "4"; transcript_id "ENSRNOT00000075185"; transcript_version "4"; exon_number "14"; gene_name "Nlrp1b"; gene_source "ensembl"; gene_biotype "protein_coding"; transcript_name "Nlrp1b-201"; transcript_source "ensembl"; transcript_biotype "protein_coding"; protein_id "ENSRNOP00000064378"; protein_version "3"; tag "Ensembl_canonical"; projection_parent_transcript "ENSMUST00000108515.9";
10	ensembl	exon	56342303	56342347	0	-	.	gene_id "ENSRNOG00000048125"; gene_version "4"; transcript_id "ENSRNOT00000075185"; transcript_version "4"; exon_number "13"; gene_name "Nlrp1b"; gene_source "ensembl"; gene_biotype "protein_coding"; transcript_name "Nlrp1b-201"; transcript_source "ensembl"; transcript_biotype "protein_coding"; exon_id "ENSRNOE00000661724"; exon_version "1"; tag "Ensembl_canonical"; projection_parent_transcript "ENSMUST00000108515.9";
10	ensembl	CDS	56342303	56342347	0	-	2	gene_id "ENSRNOG00000048125"; gene_version "4"; transcript_id "ENSRNOT00000075185"; transcript_version "4"; exon_number "13"; gene_name "Nlrp1b"; gene_source "ensembl"; gene_biotype "protein_coding"; transcript_name "Nlrp1b-201"; transcript_source "ensembl"; transcript_biotype "protein_coding"; protein_id "ENSRNOP00000064378"; protein_version "3"; tag "Ensembl_canonical"; projection_parent_transcript "ENSMUST00000108515.9";
10	ENSEMBL114_rn	exon	56342303	56342347	1.66550118926568	-	.	gene_id "ENSRNOG00000048125"; transcript_id "ENSRNOG00000048125_tx_1"; exon_id "10_56342303_56342347_-"; exonnum "13"; txlen "3890";
10	ENSEMBL114_rn	exon	56342303	56342347	0.323564506007256	-	.	gene_id "ENSRNOG00000048125"; transcript_id "ENSRNOG00000048125_tx_10"; exon_id "10_56342303_56342347_-"; exonnum "12"; txlen "3807";
10	ENSEMBL114_rn	exon	56342303	56342347	0.323564506007256	-	.	gene_id "ENSRNOG00000048125"; transcript_id "ENSRNOG00000048125_tx_11"; exon_id "10_56342303_56342347_-"; exonnum "10"; txlen "3494";
10	ENSEMBL114_rn	exon	56342303	56342347	0.323564506007256	-	.	gene_id "ENSRNOG00000048125"; transcript_id "ENSRNOG00000048125_tx_12"; exon_id "10_56342303_56342347_-"; exonnum "11"; txlen "3665";
10	ENSEMBL114_rn	exon	56342303	56342347	0.287158028739511	-	.	gene_id "ENSRNOG00000048125"; transcript_id "ENSRNOG00000048125_tx_13"; exon_id "10_56342303_56342347_-"; exonnum "10"; txlen "1974";
10	ENSEMBL114_rn	exon	56342303	56342347	0.287158028739511	-	.	gene_id "ENSRNOG00000048125"; transcript_id "ENSRNOG00000048125_tx_14"; exon_id "10_56342303_56342347_-"; exonnum "11"; txlen "2145";
10	ENSEMBL114_rn	exon	56342303	56342347	0.287158028739511	-	.	gene_id "ENSRNOG00000048125"; transcript_id "ENSRNOG00000048125_tx_15"; exon_id "10_56342303_56342347_-"; exonnum "10"; txlen "2003";
10	ENSEMBL114_rn	exon	56342303	56342347	0.287158028739511	-	.	gene_id "ENSRNOG00000048125"; transcript_id "ENSRNOG00000048125_tx_16"; exon_id "10_56342303_56342347_-"; exonnum "9"; txlen "1832";
10	ENSEMBL114_rn	exon	56342303	56342347	1.63806940341697	-	.	gene_id "ENSRNOG00000048125"; transcript_id "ENSRNOG00000048125_tx_2"; exon_id "10_56342303_56342347_-"; exonnum "12"; txlen "3748";
10	ENSEMBL114_rn	exon	56342303	56342347	0.754683083971271	-	.	gene_id "ENSRNOG00000048125"; transcript_id "ENSRNOG00000048125_tx_3"; exon_id "10_56342303_56342347_-"; exonnum "12"; txlen "3719";
10	ENSEMBL114_rn	exon	56342303	56342347	0.753221968968234	-	.	gene_id "ENSRNOG00000048125"; transcript_id "ENSRNOG00000048125_tx_4"; exon_id "10_56342303_56342347_-"; exonnum "11"; txlen "3577";
10	ENSEMBL114_rn	exon	56342303	56342347	0.517943188722911	-	.	gene_id "ENSRNOG00000048125"; transcript_id "ENSRNOG00000048125_tx_5"; exon_id "10_56342303_56342347_-"; exonnum "12"; txlen "2228";
10	ENSEMBL114_rn	exon	56342303	56342347	0.517943188722911	-	.	gene_id "ENSRNOG00000048125"; transcript_id "ENSRNOG00000048125_tx_6"; exon_id "10_56342303_56342347_-"; exonnum "11"; txlen "2086";
10	ENSEMBL114_rn	exon	56342303	56342347	0.505587102021108	-	.	gene_id "ENSRNOG00000048125"; transcript_id "ENSRNOG00000048125_tx_7"; exon_id "10_56342303_56342347_-"; exonnum "11"; txlen "2057";
10	ENSEMBL114_rn	exon	56342303	56342347	0.505587102021108	-	.	gene_id "ENSRNOG00000048125"; transcript_id "ENSRNOG00000048125_tx_8"; exon_id "10_56342303_56342347_-"; exonnum "10"; txlen "1915";
10	ENSEMBL114_rn	exon	56342303	56342347	0.323564506007256	-	.	gene_id "ENSRNOG00000048125"; transcript_id "ENSRNOG00000048125_tx_9"; exon_id "10_56342303_56342347_-"; exonnum "11"; txlen "3636";
10	ensembl	exon	56345646	56345787	0	-	.	gene_id "ENSRNOG00000048125"; gene_version "4"; transcript_id "ENSRNOT00000075185"; transcript_version "4"; exon_number "12"; gene_name "Nlrp1b"; gene_source "ensembl"; gene_biotype "protein_coding"; transcript_name "Nlrp1b-201"; transcript_source "ensembl"; transcript_biotype "protein_coding"; exon_id "ENSRNOE00000641247"; exon_version "1"; tag "Ensembl_canonical"; projection_parent_transcript "ENSMUST00000108515.9";
10	ensembl	CDS	56345646	56345787	0	-	0	gene_id "ENSRNOG00000048125"; gene_version "4"; transcript_id "ENSRNOT00000075185"; transcript_version "4"; exon_number "12"; gene_name "Nlrp1b"; gene_source "ensembl"; gene_biotype "protein_coding"; transcript_name "Nlrp1b-201"; transcript_source "ensembl"; transcript_biotype "protein_coding"; protein_id "ENSRNOP00000064378"; protein_version "3"; tag "Ensembl_canonical"; projection_parent_transcript "ENSMUST00000108515.9";
10	ENSEMBL114_rn	exon	56345646	56345787	1.66550118926568	-	.	gene_id "ENSRNOG00000048125"; transcript_id "ENSRNOG00000048125_tx_1"; exon_id "10_56345646_56345787_-"; exonnum "12"; txlen "3890";
10	ENSEMBL114_rn	exon	56345646	56345787	0.323564506007256	-	.	gene_id "ENSRNOG00000048125"; transcript_id "ENSRNOG00000048125_tx_10"; exon_id "10_56345646_56345787_-"; exonnum "11"; txlen "3807";
10	ENSEMBL114_rn	exon	56345646	56345787	0.287158028739511	-	.	gene_id "ENSRNOG00000048125"; transcript_id "ENSRNOG00000048125_tx_13"; exon_id "10_56345646_56345787_-"; exonnum "9"; txlen "1974";
10	ENSEMBL114_rn	exon	56345646	56345787	0.287158028739511	-	.	gene_id "ENSRNOG00000048125"; transcript_id "ENSRNOG00000048125_tx_14"; exon_id "10_56345646_56345787_-"; exonnum "10"; txlen "2145";
10	ENSEMBL114_rn	exon	56345646	56345787	0.754683083971271	-	.	gene_id "ENSRNOG00000048125"; transcript_id "ENSRNOG00000048125_tx_3"; exon_id "10_56345646_56345787_-"; exonnum "11"; txlen "3719";
10	ENSEMBL114_rn	exon	56345646	56345787	0.517943188722911	-	.	gene_id "ENSRNOG00000048125"; transcript_id "ENSRNOG00000048125_tx_5"; exon_id "10_56345646_56345787_-"; exonnum "11"; txlen "2228";
10	ENSEMBL114_rn	exon	56345646	56345787	0.505587102021108	-	.	gene_id "ENSRNOG00000048125"; transcript_id "ENSRNOG00000048125_tx_7"; exon_id "10_56345646_56345787_-"; exonnum "10"; txlen "2057";
10	ENSEMBL114_rn	exon	56345646	56345787	0.323564506007256	-	.	gene_id "ENSRNOG00000048125"; transcript_id "ENSRNOG00000048125_tx_9"; exon_id "10_56345646_56345787_-"; exonnum "10"; txlen "3636";
10	ensembl	exon	56353953	56354078	0	-	.	gene_id "ENSRNOG00000048125"; gene_version "4"; transcript_id "ENSRNOT00000075185"; transcript_version "4"; exon_number "11"; gene_name "Nlrp1b"; gene_source "ensembl"; gene_biotype "protein_coding"; transcript_name "Nlrp1b-201"; transcript_source "ensembl"; transcript_biotype "protein_coding"; exon_id "ENSRNOE00000646253"; exon_version "1"; tag "Ensembl_canonical"; projection_parent_transcript "ENSMUST00000108515.9";
10	ensembl	CDS	56353953	56354078	0	-	0	gene_id "ENSRNOG00000048125"; gene_version "4"; transcript_id "ENSRNOT00000075185"; transcript_version "4"; exon_number "11"; gene_name "Nlrp1b"; gene_source "ensembl"; gene_biotype "protein_coding"; transcript_name "Nlrp1b-201"; transcript_source "ensembl"; transcript_biotype "protein_coding"; protein_id "ENSRNOP00000064378"; protein_version "3"; tag "Ensembl_canonical"; projection_parent_transcript "ENSMUST00000108515.9";
10	ENSEMBL114_rn	exon	56353953	56354078	1.66550118926568	-	.	gene_id "ENSRNOG00000048125"; transcript_id "ENSRNOG00000048125_tx_1"; exon_id "10_56353953_56354078_-"; exonnum "11"; txlen "3890";
10	ENSEMBL114_rn	exon	56353953	56354078	0.323564506007256	-	.	gene_id "ENSRNOG00000048125"; transcript_id "ENSRNOG00000048125_tx_10"; exon_id "10_56353953_56354078_-"; exonnum "10"; txlen "3807";
10	ENSEMBL114_rn	exon	56353953	56354078	0.323564506007256	-	.	gene_id "ENSRNOG00000048125"; transcript_id "ENSRNOG00000048125_tx_11"; exon_id "10_56353953_56354078_-"; exonnum "9"; txlen "3494";
10	ENSEMBL114_rn	exon	56353953	56354078	0.323564506007256	-	.	gene_id "ENSRNOG00000048125"; transcript_id "ENSRNOG00000048125_tx_12"; exon_id "10_56353953_56354078_-"; exonnum "10"; txlen "3665";
10	ENSEMBL114_rn	exon	56353953	56354078	0.287158028739511	-	.	gene_id "ENSRNOG00000048125"; transcript_id "ENSRNOG00000048125_tx_13"; exon_id "10_56353953_56354078_-"; exonnum "8"; txlen "1974";
10	ENSEMBL114_rn	exon	56353953	56354078	0.287158028739511	-	.	gene_id "ENSRNOG00000048125"; transcript_id "ENSRNOG00000048125_tx_14"; exon_id "10_56353953_56354078_-"; exonnum "9"; txlen "2145";
10	ENSEMBL114_rn	exon	56353953	56354078	0.287158028739511	-	.	gene_id "ENSRNOG00000048125"; transcript_id "ENSRNOG00000048125_tx_15"; exon_id "10_56353953_56354078_-"; exonnum "9"; txlen "2003";
10	ENSEMBL114_rn	exon	56353953	56354078	0.287158028739511	-	.	gene_id "ENSRNOG00000048125"; transcript_id "ENSRNOG00000048125_tx_16"; exon_id "10_56353953_56354078_-"; exonnum "8"; txlen "1832";
10	ENSEMBL114_rn	exon	56353953	56354078	1.63806940341697	-	.	gene_id "ENSRNOG00000048125"; transcript_id "ENSRNOG00000048125_tx_2"; exon_id "10_56353953_56354078_-"; exonnum "11"; txlen "3748";
10	ENSEMBL114_rn	exon	56353953	56354078	0.754683083971271	-	.	gene_id "ENSRNOG00000048125"; transcript_id "ENSRNOG00000048125_tx_3"; exon_id "10_56353953_56354078_-"; exonnum "10"; txlen "3719";
10	ENSEMBL114_rn	exon	56353953	56354078	0.753221968968234	-	.	gene_id "ENSRNOG00000048125"; transcript_id "ENSRNOG00000048125_tx_4"; exon_id "10_56353953_56354078_-"; exonnum "10"; txlen "3577";
10	ENSEMBL114_rn	exon	56353953	56354078	0.517943188722911	-	.	gene_id "ENSRNOG00000048125"; transcript_id "ENSRNOG00000048125_tx_5"; exon_id "10_56353953_56354078_-"; exonnum "10"; txlen "2228";
10	ENSEMBL114_rn	exon	56353953	56354078	0.517943188722911	-	.	gene_id "ENSRNOG00000048125"; transcript_id "ENSRNOG00000048125_tx_6"; exon_id "10_56353953_56354078_-"; exonnum "10"; txlen "2086";
10	ENSEMBL114_rn	exon	56353953	56354078	0.505587102021108	-	.	gene_id "ENSRNOG00000048125"; transcript_id "ENSRNOG00000048125_tx_7"; exon_id "10_56353953_56354078_-"; exonnum "9"; txlen "2057";
10	ENSEMBL114_rn	exon	56353953	56354078	0.505587102021108	-	.	gene_id "ENSRNOG00000048125"; transcript_id "ENSRNOG00000048125_tx_8"; exon_id "10_56353953_56354078_-"; exonnum "9"; txlen "1915";
10	ENSEMBL114_rn	exon	56353953	56354078	0.323564506007256	-	.	gene_id "ENSRNOG00000048125"; transcript_id "ENSRNOG00000048125_tx_9"; exon_id "10_56353953_56354078_-"; exonnum "9"; txlen "3636";
10	ensembl	exon	56354562	56354824	0	-	.	gene_id "ENSRNOG00000048125"; gene_version "4"; transcript_id "ENSRNOT00000075185"; transcript_version "4"; exon_number "10"; gene_name "Nlrp1b"; gene_source "ensembl"; gene_biotype "protein_coding"; transcript_name "Nlrp1b-201"; transcript_source "ensembl"; transcript_biotype "protein_coding"; exon_id "ENSRNOE00000638104"; exon_version "1"; tag "Ensembl_canonical"; projection_parent_transcript "ENSMUST00000108515.9";
10	ensembl	CDS	56354562	56354824	0	-	2	gene_id "ENSRNOG00000048125"; gene_version "4"; transcript_id "ENSRNOT00000075185"; transcript_version "4"; exon_number "10"; gene_name "Nlrp1b"; gene_source "ensembl"; gene_biotype "protein_coding"; transcript_name "Nlrp1b-201"; transcript_source "ensembl"; transcript_biotype "protein_coding"; protein_id "ENSRNOP00000064378"; protein_version "3"; tag "Ensembl_canonical"; projection_parent_transcript "ENSMUST00000108515.9";
10	ENSEMBL114_rn	exon	56354562	56354824	1.66550118926568	-	.	gene_id "ENSRNOG00000048125"; transcript_id "ENSRNOG00000048125_tx_1"; exon_id "10_56354562_56354824_-"; exonnum "10"; txlen "3890";
10	ENSEMBL114_rn	exon	56354562	56354824	0.323564506007256	-	.	gene_id "ENSRNOG00000048125"; transcript_id "ENSRNOG00000048125_tx_10"; exon_id "10_56354562_56354824_-"; exonnum "9"; txlen "3807";
10	ENSEMBL114_rn	exon	56354562	56354824	0.323564506007256	-	.	gene_id "ENSRNOG00000048125"; transcript_id "ENSRNOG00000048125_tx_11"; exon_id "10_56354562_56354824_-"; exonnum "8"; txlen "3494";
10	ENSEMBL114_rn	exon	56354562	56354824	0.323564506007256	-	.	gene_id "ENSRNOG00000048125"; transcript_id "ENSRNOG00000048125_tx_12"; exon_id "10_56354562_56354824_-"; exonnum "9"; txlen "3665";
10	ENSEMBL114_rn	exon	56354562	56354824	0.287158028739511	-	.	gene_id "ENSRNOG00000048125"; transcript_id "ENSRNOG00000048125_tx_13"; exon_id "10_56354562_56354824_-"; exonnum "7"; txlen "1974";
10	ENSEMBL114_rn	exon	56354562	56354824	0.287158028739511	-	.	gene_id "ENSRNOG00000048125"; transcript_id "ENSRNOG00000048125_tx_14"; exon_id "10_56354562_56354824_-"; exonnum "8"; txlen "2145";
10	ENSEMBL114_rn	exon	56354562	56354824	0.287158028739511	-	.	gene_id "ENSRNOG00000048125"; transcript_id "ENSRNOG00000048125_tx_15"; exon_id "10_56354562_56354824_-"; exonnum "8"; txlen "2003";
10	ENSEMBL114_rn	exon	56354562	56354824	0.287158028739511	-	.	gene_id "ENSRNOG00000048125"; transcript_id "ENSRNOG00000048125_tx_16"; exon_id "10_56354562_56354824_-"; exonnum "7"; txlen "1832";
10	ENSEMBL114_rn	exon	56354562	56354824	1.63806940341697	-	.	gene_id "ENSRNOG00000048125"; transcript_id "ENSRNOG00000048125_tx_2"; exon_id "10_56354562_56354824_-"; exonnum "10"; txlen "3748";
10	ENSEMBL114_rn	exon	56354562	56354824	0.754683083971271	-	.	gene_id "ENSRNOG00000048125"; transcript_id "ENSRNOG00000048125_tx_3"; exon_id "10_56354562_56354824_-"; exonnum "9"; txlen "3719";
10	ENSEMBL114_rn	exon	56354562	56354824	0.753221968968234	-	.	gene_id "ENSRNOG00000048125"; transcript_id "ENSRNOG00000048125_tx_4"; exon_id "10_56354562_56354824_-"; exonnum "9"; txlen "3577";
10	ENSEMBL114_rn	exon	56354562	56354824	0.517943188722911	-	.	gene_id "ENSRNOG00000048125"; transcript_id "ENSRNOG00000048125_tx_5"; exon_id "10_56354562_56354824_-"; exonnum "9"; txlen "2228";
10	ENSEMBL114_rn	exon	56354562	56354824	0.517943188722911	-	.	gene_id "ENSRNOG00000048125"; transcript_id "ENSRNOG00000048125_tx_6"; exon_id "10_56354562_56354824_-"; exonnum "9"; txlen "2086";
10	ENSEMBL114_rn	exon	56354562	56354824	0.505587102021108	-	.	gene_id "ENSRNOG00000048125"; transcript_id "ENSRNOG00000048125_tx_7"; exon_id "10_56354562_56354824_-"; exonnum "8"; txlen "2057";
10	ENSEMBL114_rn	exon	56354562	56354824	0.505587102021108	-	.	gene_id "ENSRNOG00000048125"; transcript_id "ENSRNOG00000048125_tx_8"; exon_id "10_56354562_56354824_-"; exonnum "8"; txlen "1915";
10	ENSEMBL114_rn	exon	56354562	56354824	0.323564506007256	-	.	gene_id "ENSRNOG00000048125"; transcript_id "ENSRNOG00000048125_tx_9"; exon_id "10_56354562_56354824_-"; exonnum "8"; txlen "3636";
10	sraer114_es	exon	56356738	56357054	0.161609935798316	-	.	gene_id "ENSRNOG00000048125"; transcript_id "ENSRNOG00000048125_tx_17"; exon_id "10_56356738_56357054_-"; exonnum "10"; txlen "3265";
10	sraer114_es	exon	56356738	56357054	0.161609935798316	-	.	gene_id "ENSRNOG00000048125"; transcript_id "ENSRNOG00000048125_tx_18"; exon_id "10_56356738_56357054_-"; exonnum "9"; txlen "1603";
10	sraer114_es	exon	56356738	56357054	0.161609935798316	-	.	gene_id "ENSRNOG00000048125"; transcript_id "ENSRNOG00000048125_tx_19"; exon_id "10_56356738_56357054_-"; exonnum "9"; txlen "3182";
10	sraer114_es	exon	56356738	56357054	0.161609935798316	-	.	gene_id "ENSRNOG00000048125"; transcript_id "ENSRNOG00000048125_tx_20"; exon_id "10_56356738_56357054_-"; exonnum "8"; txlen "1520";
10	sraer114_es	exon	56356738	56357054	0.161609935798316	-	.	gene_id "ENSRNOG00000048125"; transcript_id "ENSRNOG00000048125_tx_21"; exon_id "10_56356738_56357054_-"; exonnum "9"; txlen "3094";
10	sraer114_es	exon	56356738	56357054	0.161609935798316	-	.	gene_id "ENSRNOG00000048125"; transcript_id "ENSRNOG00000048125_tx_22"; exon_id "10_56356738_56357054_-"; exonnum "8"; txlen "1432";
10	sraer114_es	exon	56356738	56357054	0.161609935798316	-	.	gene_id "ENSRNOG00000048125"; transcript_id "ENSRNOG00000048125_tx_23"; exon_id "10_56356738_56357054_-"; exonnum "8"; txlen "3011";
10	sraer114_es	exon	56356738	56357054	0.161609935798316	-	.	gene_id "ENSRNOG00000048125"; transcript_id "ENSRNOG00000048125_tx_24"; exon_id "10_56356738_56357054_-"; exonnum "7"; txlen "1349";
10	ensembl	exon	56369963	56370186	0	-	.	gene_id "ENSRNOG00000048125"; gene_version "4"; transcript_id "ENSRNOT00000075185"; transcript_version "4"; exon_number "9"; gene_name "Nlrp1b"; gene_source "ensembl"; gene_biotype "protein_coding"; transcript_name "Nlrp1b-201"; transcript_source "ensembl"; transcript_biotype "protein_coding"; exon_id "ENSRNOE00000624052"; exon_version "1"; tag "Ensembl_canonical"; projection_parent_transcript "ENSMUST00000108515.9";
10	ensembl	CDS	56369963	56370186	0	-	1	gene_id "ENSRNOG00000048125"; gene_version "4"; transcript_id "ENSRNOT00000075185"; transcript_version "4"; exon_number "9"; gene_name "Nlrp1b"; gene_source "ensembl"; gene_biotype "protein_coding"; transcript_name "Nlrp1b-201"; transcript_source "ensembl"; transcript_biotype "protein_coding"; protein_id "ENSRNOP00000064378"; protein_version "3"; tag "Ensembl_canonical"; projection_parent_transcript "ENSMUST00000108515.9";
10	ENSEMBL114_rn	exon	56369963	56370186	1.66550118926568	-	.	gene_id "ENSRNOG00000048125"; transcript_id "ENSRNOG00000048125_tx_1"; exon_id "10_56369963_56370186_-"; exonnum "9"; txlen "3890";
10	ENSEMBL114_rn	exon	56369963	56370186	0.323564506007256	-	.	gene_id "ENSRNOG00000048125"; transcript_id "ENSRNOG00000048125_tx_10"; exon_id "10_56369963_56370186_-"; exonnum "8"; txlen "3807";
10	ENSEMBL114_rn	exon	56369963	56370186	0.323564506007256	-	.	gene_id "ENSRNOG00000048125"; transcript_id "ENSRNOG00000048125_tx_11"; exon_id "10_56369963_56370186_-"; exonnum "7"; txlen "3494";
10	ENSEMBL114_rn	exon	56369963	56370186	0.323564506007256	-	.	gene_id "ENSRNOG00000048125"; transcript_id "ENSRNOG00000048125_tx_12"; exon_id "10_56369963_56370186_-"; exonnum "8"; txlen "3665";
10	ENSEMBL114_rn	exon	56369963	56370186	0.287158028739511	-	.	gene_id "ENSRNOG00000048125"; transcript_id "ENSRNOG00000048125_tx_13"; exon_id "10_56369963_56370186_-"; exonnum "6"; txlen "1974";
10	ENSEMBL114_rn	exon	56369963	56370186	0.287158028739511	-	.	gene_id "ENSRNOG00000048125"; transcript_id "ENSRNOG00000048125_tx_14"; exon_id "10_56369963_56370186_-"; exonnum "7"; txlen "2145";
10	ENSEMBL114_rn	exon	56369963	56370186	0.287158028739511	-	.	gene_id "ENSRNOG00000048125"; transcript_id "ENSRNOG00000048125_tx_15"; exon_id "10_56369963_56370186_-"; exonnum "7"; txlen "2003";
10	ENSEMBL114_rn	exon	56369963	56370186	0.287158028739511	-	.	gene_id "ENSRNOG00000048125"; transcript_id "ENSRNOG00000048125_tx_16"; exon_id "10_56369963_56370186_-"; exonnum "6"; txlen "1832";
10	ENSEMBL114_rn	exon	56369963	56370186	0.161609935798316	-	.	gene_id "ENSRNOG00000048125"; transcript_id "ENSRNOG00000048125_tx_17"; exon_id "10_56369963_56370186_-"; exonnum "9"; txlen "3265";
10	ENSEMBL114_rn	exon	56369963	56370186	0.161609935798316	-	.	gene_id "ENSRNOG00000048125"; transcript_id "ENSRNOG00000048125_tx_18"; exon_id "10_56369963_56370186_-"; exonnum "8"; txlen "1603";
10	ENSEMBL114_rn	exon	56369963	56370186	0.161609935798316	-	.	gene_id "ENSRNOG00000048125"; transcript_id "ENSRNOG00000048125_tx_19"; exon_id "10_56369963_56370186_-"; exonnum "8"; txlen "3182";
10	ENSEMBL114_rn	exon	56369963	56370186	1.63806940341697	-	.	gene_id "ENSRNOG00000048125"; transcript_id "ENSRNOG00000048125_tx_2"; exon_id "10_56369963_56370186_-"; exonnum "9"; txlen "3748";
10	ENSEMBL114_rn	exon	56369963	56370186	0.161609935798316	-	.	gene_id "ENSRNOG00000048125"; transcript_id "ENSRNOG00000048125_tx_20"; exon_id "10_56369963_56370186_-"; exonnum "7"; txlen "1520";
10	ENSEMBL114_rn	exon	56369963	56370186	0.161609935798316	-	.	gene_id "ENSRNOG00000048125"; transcript_id "ENSRNOG00000048125_tx_21"; exon_id "10_56369963_56370186_-"; exonnum "8"; txlen "3094";
10	ENSEMBL114_rn	exon	56369963	56370186	0.161609935798316	-	.	gene_id "ENSRNOG00000048125"; transcript_id "ENSRNOG00000048125_tx_22"; exon_id "10_56369963_56370186_-"; exonnum "7"; txlen "1432";
10	ENSEMBL114_rn	exon	56369963	56370186	0.161609935798316	-	.	gene_id "ENSRNOG00000048125"; transcript_id "ENSRNOG00000048125_tx_23"; exon_id "10_56369963_56370186_-"; exonnum "7"; txlen "3011";
10	ENSEMBL114_rn	exon	56369963	56370186	0.161609935798316	-	.	gene_id "ENSRNOG00000048125"; transcript_id "ENSRNOG00000048125_tx_24"; exon_id "10_56369963_56370186_-"; exonnum "6"; txlen "1349";
10	ENSEMBL114_rn	exon	56369963	56370186	0.754683083971271	-	.	gene_id "ENSRNOG00000048125"; transcript_id "ENSRNOG00000048125_tx_3"; exon_id "10_56369963_56370186_-"; exonnum "8"; txlen "3719";
10	ENSEMBL114_rn	exon	56369963	56370186	0.753221968968234	-	.	gene_id "ENSRNOG00000048125"; transcript_id "ENSRNOG00000048125_tx_4"; exon_id "10_56369963_56370186_-"; exonnum "8"; txlen "3577";
10	ENSEMBL114_rn	exon	56369963	56370186	0.517943188722911	-	.	gene_id "ENSRNOG00000048125"; transcript_id "ENSRNOG00000048125_tx_5"; exon_id "10_56369963_56370186_-"; exonnum "8"; txlen "2228";
10	ENSEMBL114_rn	exon	56369963	56370186	0.517943188722911	-	.	gene_id "ENSRNOG00000048125"; transcript_id "ENSRNOG00000048125_tx_6"; exon_id "10_56369963_56370186_-"; exonnum "8"; txlen "2086";
10	ENSEMBL114_rn	exon	56369963	56370186	0.505587102021108	-	.	gene_id "ENSRNOG00000048125"; transcript_id "ENSRNOG00000048125_tx_7"; exon_id "10_56369963_56370186_-"; exonnum "7"; txlen "2057";
10	ENSEMBL114_rn	exon	56369963	56370186	0.505587102021108	-	.	gene_id "ENSRNOG00000048125"; transcript_id "ENSRNOG00000048125_tx_8"; exon_id "10_56369963_56370186_-"; exonnum "7"; txlen "1915";
10	ENSEMBL114_rn	exon	56369963	56370186	0.323564506007256	-	.	gene_id "ENSRNOG00000048125"; transcript_id "ENSRNOG00000048125_tx_9"; exon_id "10_56369963_56370186_-"; exonnum "7"; txlen "3636";
10	ensembl	exon	56371548	56371647	0	-	.	gene_id "ENSRNOG00000048125"; gene_version "4"; transcript_id "ENSRNOT00000075185"; transcript_version "4"; exon_number "8"; gene_name "Nlrp1b"; gene_source "ensembl"; gene_biotype "protein_coding"; transcript_name "Nlrp1b-201"; transcript_source "ensembl"; transcript_biotype "protein_coding"; exon_id "ENSRNOE00000666993"; exon_version "1"; tag "Ensembl_canonical"; projection_parent_transcript "ENSMUST00000108515.9";
10	ensembl	CDS	56371548	56371647	0	-	2	gene_id "ENSRNOG00000048125"; gene_version "4"; transcript_id "ENSRNOT00000075185"; transcript_version "4"; exon_number "8"; gene_name "Nlrp1b"; gene_source "ensembl"; gene_biotype "protein_coding"; transcript_name "Nlrp1b-201"; transcript_source "ensembl"; transcript_biotype "protein_coding"; protein_id "ENSRNOP00000064378"; protein_version "3"; tag "Ensembl_canonical"; projection_parent_transcript "ENSMUST00000108515.9";
10	ENSEMBL114_rn	exon	56371548	56371647	1.66550118926568	-	.	gene_id "ENSRNOG00000048125"; transcript_id "ENSRNOG00000048125_tx_1"; exon_id "10_56371548_56371647_-"; exonnum "8"; txlen "3890";
10	ENSEMBL114_rn	exon	56371548	56371647	0.323564506007256	-	.	gene_id "ENSRNOG00000048125"; transcript_id "ENSRNOG00000048125_tx_10"; exon_id "10_56371548_56371647_-"; exonnum "7"; txlen "3807";
10	ENSEMBL114_rn	exon	56371548	56371647	0.323564506007256	-	.	gene_id "ENSRNOG00000048125"; transcript_id "ENSRNOG00000048125_tx_11"; exon_id "10_56371548_56371647_-"; exonnum "6"; txlen "3494";
10	ENSEMBL114_rn	exon	56371548	56371647	0.323564506007256	-	.	gene_id "ENSRNOG00000048125"; transcript_id "ENSRNOG00000048125_tx_12"; exon_id "10_56371548_56371647_-"; exonnum "7"; txlen "3665";
10	ENSEMBL114_rn	exon	56371548	56371647	0.287158028739511	-	.	gene_id "ENSRNOG00000048125"; transcript_id "ENSRNOG00000048125_tx_13"; exon_id "10_56371548_56371647_-"; exonnum "5"; txlen "1974";
10	ENSEMBL114_rn	exon	56371548	56371647	0.287158028739511	-	.	gene_id "ENSRNOG00000048125"; transcript_id "ENSRNOG00000048125_tx_14"; exon_id "10_56371548_56371647_-"; exonnum "6"; txlen "2145";
10	ENSEMBL114_rn	exon	56371548	56371647	0.287158028739511	-	.	gene_id "ENSRNOG00000048125"; transcript_id "ENSRNOG00000048125_tx_15"; exon_id "10_56371548_56371647_-"; exonnum "6"; txlen "2003";
10	ENSEMBL114_rn	exon	56371548	56371647	0.287158028739511	-	.	gene_id "ENSRNOG00000048125"; transcript_id "ENSRNOG00000048125_tx_16"; exon_id "10_56371548_56371647_-"; exonnum "5"; txlen "1832";
10	ENSEMBL114_rn	exon	56371548	56371647	0.161609935798316	-	.	gene_id "ENSRNOG00000048125"; transcript_id "ENSRNOG00000048125_tx_17"; exon_id "10_56371548_56371647_-"; exonnum "8"; txlen "3265";
10	ENSEMBL114_rn	exon	56371548	56371647	0.161609935798316	-	.	gene_id "ENSRNOG00000048125"; transcript_id "ENSRNOG00000048125_tx_18"; exon_id "10_56371548_56371647_-"; exonnum "7"; txlen "1603";
10	ENSEMBL114_rn	exon	56371548	56371647	0.161609935798316	-	.	gene_id "ENSRNOG00000048125"; transcript_id "ENSRNOG00000048125_tx_19"; exon_id "10_56371548_56371647_-"; exonnum "7"; txlen "3182";
10	ENSEMBL114_rn	exon	56371548	56371647	1.63806940341697	-	.	gene_id "ENSRNOG00000048125"; transcript_id "ENSRNOG00000048125_tx_2"; exon_id "10_56371548_56371647_-"; exonnum "8"; txlen "3748";
10	ENSEMBL114_rn	exon	56371548	56371647	0.161609935798316	-	.	gene_id "ENSRNOG00000048125"; transcript_id "ENSRNOG00000048125_tx_20"; exon_id "10_56371548_56371647_-"; exonnum "6"; txlen "1520";
10	ENSEMBL114_rn	exon	56371548	56371647	0.161609935798316	-	.	gene_id "ENSRNOG00000048125"; transcript_id "ENSRNOG00000048125_tx_21"; exon_id "10_56371548_56371647_-"; exonnum "7"; txlen "3094";
10	ENSEMBL114_rn	exon	56371548	56371647	0.161609935798316	-	.	gene_id "ENSRNOG00000048125"; transcript_id "ENSRNOG00000048125_tx_22"; exon_id "10_56371548_56371647_-"; exonnum "6"; txlen "1432";
10	ENSEMBL114_rn	exon	56371548	56371647	0.161609935798316	-	.	gene_id "ENSRNOG00000048125"; transcript_id "ENSRNOG00000048125_tx_23"; exon_id "10_56371548_56371647_-"; exonnum "6"; txlen "3011";
10	ENSEMBL114_rn	exon	56371548	56371647	0.161609935798316	-	.	gene_id "ENSRNOG00000048125"; transcript_id "ENSRNOG00000048125_tx_24"; exon_id "10_56371548_56371647_-"; exonnum "5"; txlen "1349";
10	ENSEMBL114_rn	exon	56371548	56371647	0.754683083971271	-	.	gene_id "ENSRNOG00000048125"; transcript_id "ENSRNOG00000048125_tx_3"; exon_id "10_56371548_56371647_-"; exonnum "7"; txlen "3719";
10	ENSEMBL114_rn	exon	56371548	56371647	0.753221968968234	-	.	gene_id "ENSRNOG00000048125"; transcript_id "ENSRNOG00000048125_tx_4"; exon_id "10_56371548_56371647_-"; exonnum "7"; txlen "3577";
10	ENSEMBL114_rn	exon	56371548	56371647	0.517943188722911	-	.	gene_id "ENSRNOG00000048125"; transcript_id "ENSRNOG00000048125_tx_5"; exon_id "10_56371548_56371647_-"; exonnum "7"; txlen "2228";
10	ENSEMBL114_rn	exon	56371548	56371647	0.517943188722911	-	.	gene_id "ENSRNOG00000048125"; transcript_id "ENSRNOG00000048125_tx_6"; exon_id "10_56371548_56371647_-"; exonnum "7"; txlen "2086";
10	ENSEMBL114_rn	exon	56371548	56371647	0.505587102021108	-	.	gene_id "ENSRNOG00000048125"; transcript_id "ENSRNOG00000048125_tx_7"; exon_id "10_56371548_56371647_-"; exonnum "6"; txlen "2057";
10	ENSEMBL114_rn	exon	56371548	56371647	0.505587102021108	-	.	gene_id "ENSRNOG00000048125"; transcript_id "ENSRNOG00000048125_tx_8"; exon_id "10_56371548_56371647_-"; exonnum "6"; txlen "1915";
10	ENSEMBL114_rn	exon	56371548	56371647	0.323564506007256	-	.	gene_id "ENSRNOG00000048125"; transcript_id "ENSRNOG00000048125_tx_9"; exon_id "10_56371548_56371647_-"; exonnum "6"; txlen "3636";
10	ensembl	exon	56372631	56372713	0	-	.	gene_id "ENSRNOG00000048125"; gene_version "4"; transcript_id "ENSRNOT00000075185"; transcript_version "4"; exon_number "7"; gene_name "Nlrp1b"; gene_source "ensembl"; gene_biotype "protein_coding"; transcript_name "Nlrp1b-201"; transcript_source "ensembl"; transcript_biotype "protein_coding"; exon_id "ENSRNOE00000636342"; exon_version "1"; tag "Ensembl_canonical"; projection_parent_transcript "ENSMUST00000108515.9";
10	ensembl	CDS	56372631	56372713	0	-	1	gene_id "ENSRNOG00000048125"; gene_version "4"; transcript_id "ENSRNOT00000075185"; transcript_version "4"; exon_number "7"; gene_name "Nlrp1b"; gene_source "ensembl"; gene_biotype "protein_coding"; transcript_name "Nlrp1b-201"; transcript_source "ensembl"; transcript_biotype "protein_coding"; protein_id "ENSRNOP00000064378"; protein_version "3"; tag "Ensembl_canonical"; projection_parent_transcript "ENSMUST00000108515.9";
10	ENSEMBL114_rn	exon	56372631	56372713	1.66550118926568	-	.	gene_id "ENSRNOG00000048125"; transcript_id "ENSRNOG00000048125_tx_1"; exon_id "10_56372631_56372713_-"; exonnum "7"; txlen "3890";
10	ENSEMBL114_rn	exon	56372631	56372713	0.161609935798316	-	.	gene_id "ENSRNOG00000048125"; transcript_id "ENSRNOG00000048125_tx_17"; exon_id "10_56372631_56372713_-"; exonnum "7"; txlen "3265";
10	ENSEMBL114_rn	exon	56372631	56372713	0.161609935798316	-	.	gene_id "ENSRNOG00000048125"; transcript_id "ENSRNOG00000048125_tx_18"; exon_id "10_56372631_56372713_-"; exonnum "6"; txlen "1603";
10	ENSEMBL114_rn	exon	56372631	56372713	1.63806940341697	-	.	gene_id "ENSRNOG00000048125"; transcript_id "ENSRNOG00000048125_tx_2"; exon_id "10_56372631_56372713_-"; exonnum "7"; txlen "3748";
10	ENSEMBL114_rn	exon	56372631	56372713	0.161609935798316	-	.	gene_id "ENSRNOG00000048125"; transcript_id "ENSRNOG00000048125_tx_21"; exon_id "10_56372631_56372713_-"; exonnum "6"; txlen "3094";
10	ENSEMBL114_rn	exon	56372631	56372713	0.161609935798316	-	.	gene_id "ENSRNOG00000048125"; transcript_id "ENSRNOG00000048125_tx_22"; exon_id "10_56372631_56372713_-"; exonnum "5"; txlen "1432";
10	ENSEMBL114_rn	exon	56372631	56372713	0.754683083971271	-	.	gene_id "ENSRNOG00000048125"; transcript_id "ENSRNOG00000048125_tx_3"; exon_id "10_56372631_56372713_-"; exonnum "6"; txlen "3719";
10	ENSEMBL114_rn	exon	56372631	56372713	0.753221968968234	-	.	gene_id "ENSRNOG00000048125"; transcript_id "ENSRNOG00000048125_tx_4"; exon_id "10_56372631_56372713_-"; exonnum "6"; txlen "3577";
10	ENSEMBL114_rn	exon	56372631	56372713	0.517943188722911	-	.	gene_id "ENSRNOG00000048125"; transcript_id "ENSRNOG00000048125_tx_5"; exon_id "10_56372631_56372713_-"; exonnum "6"; txlen "2228";
10	ENSEMBL114_rn	exon	56372631	56372713	0.517943188722911	-	.	gene_id "ENSRNOG00000048125"; transcript_id "ENSRNOG00000048125_tx_6"; exon_id "10_56372631_56372713_-"; exonnum "6"; txlen "2086";
10	ENSEMBL114_rn	exon	56372631	56372713	0.505587102021108	-	.	gene_id "ENSRNOG00000048125"; transcript_id "ENSRNOG00000048125_tx_7"; exon_id "10_56372631_56372713_-"; exonnum "5"; txlen "2057";
10	ENSEMBL114_rn	exon	56372631	56372713	0.505587102021108	-	.	gene_id "ENSRNOG00000048125"; transcript_id "ENSRNOG00000048125_tx_8"; exon_id "10_56372631_56372713_-"; exonnum "5"; txlen "1915";
10	ensembl	exon	56373342	56373431	0	-	.	gene_id "ENSRNOG00000048125"; gene_version "4"; transcript_id "ENSRNOT00000075185"; transcript_version "4"; exon_number "6"; gene_name "Nlrp1b"; gene_source "ensembl"; gene_biotype "protein_coding"; transcript_name "Nlrp1b-201"; transcript_source "ensembl"; transcript_biotype "protein_coding"; exon_id "ENSRNOE00000640786"; exon_version "1"; tag "Ensembl_canonical"; projection_parent_transcript "ENSMUST00000108515.9";
10	ensembl	CDS	56373342	56373431	0	-	1	gene_id "ENSRNOG00000048125"; gene_version "4"; transcript_id "ENSRNOT00000075185"; transcript_version "4"; exon_number "6"; gene_name "Nlrp1b"; gene_source "ensembl"; gene_biotype "protein_coding"; transcript_name "Nlrp1b-201"; transcript_source "ensembl"; transcript_biotype "protein_coding"; protein_id "ENSRNOP00000064378"; protein_version "3"; tag "Ensembl_canonical"; projection_parent_transcript "ENSMUST00000108515.9";
10	ENSEMBL114_rn	exon	56373342	56373431	1.66550118926568	-	.	gene_id "ENSRNOG00000048125"; transcript_id "ENSRNOG00000048125_tx_1"; exon_id "10_56373342_56373431_-"; exonnum "6"; txlen "3890";
10	ENSEMBL114_rn	exon	56373342	56373431	0.323564506007256	-	.	gene_id "ENSRNOG00000048125"; transcript_id "ENSRNOG00000048125_tx_10"; exon_id "10_56373342_56373431_-"; exonnum "6"; txlen "3807";
10	ENSEMBL114_rn	exon	56373342	56373431	0.323564506007256	-	.	gene_id "ENSRNOG00000048125"; transcript_id "ENSRNOG00000048125_tx_11"; exon_id "10_56373342_56373431_-"; exonnum "5"; txlen "3494";
10	ENSEMBL114_rn	exon	56373342	56373431	0.323564506007256	-	.	gene_id "ENSRNOG00000048125"; transcript_id "ENSRNOG00000048125_tx_12"; exon_id "10_56373342_56373431_-"; exonnum "6"; txlen "3665";
10	ENSEMBL114_rn	exon	56373342	56373431	0.287158028739511	-	.	gene_id "ENSRNOG00000048125"; transcript_id "ENSRNOG00000048125_tx_13"; exon_id "10_56373342_56373431_-"; exonnum "4"; txlen "1974";
10	ENSEMBL114_rn	exon	56373342	56373431	0.287158028739511	-	.	gene_id "ENSRNOG00000048125"; transcript_id "ENSRNOG00000048125_tx_14"; exon_id "10_56373342_56373431_-"; exonnum "5"; txlen "2145";
10	ENSEMBL114_rn	exon	56373342	56373431	0.287158028739511	-	.	gene_id "ENSRNOG00000048125"; transcript_id "ENSRNOG00000048125_tx_15"; exon_id "10_56373342_56373431_-"; exonnum "5"; txlen "2003";
10	ENSEMBL114_rn	exon	56373342	56373431	0.287158028739511	-	.	gene_id "ENSRNOG00000048125"; transcript_id "ENSRNOG00000048125_tx_16"; exon_id "10_56373342_56373431_-"; exonnum "4"; txlen "1832";
10	ENSEMBL114_rn	exon	56373342	56373431	0.161609935798316	-	.	gene_id "ENSRNOG00000048125"; transcript_id "ENSRNOG00000048125_tx_17"; exon_id "10_56373342_56373431_-"; exonnum "6"; txlen "3265";
10	ENSEMBL114_rn	exon	56373342	56373431	0.161609935798316	-	.	gene_id "ENSRNOG00000048125"; transcript_id "ENSRNOG00000048125_tx_18"; exon_id "10_56373342_56373431_-"; exonnum "5"; txlen "1603";
10	ENSEMBL114_rn	exon	56373342	56373431	0.161609935798316	-	.	gene_id "ENSRNOG00000048125"; transcript_id "ENSRNOG00000048125_tx_19"; exon_id "10_56373342_56373431_-"; exonnum "6"; txlen "3182";
10	ENSEMBL114_rn	exon	56373342	56373431	1.63806940341697	-	.	gene_id "ENSRNOG00000048125"; transcript_id "ENSRNOG00000048125_tx_2"; exon_id "10_56373342_56373431_-"; exonnum "6"; txlen "3748";
10	ENSEMBL114_rn	exon	56373342	56373431	0.161609935798316	-	.	gene_id "ENSRNOG00000048125"; transcript_id "ENSRNOG00000048125_tx_20"; exon_id "10_56373342_56373431_-"; exonnum "5"; txlen "1520";
10	ENSEMBL114_rn	exon	56373342	56373431	0.161609935798316	-	.	gene_id "ENSRNOG00000048125"; transcript_id "ENSRNOG00000048125_tx_21"; exon_id "10_56373342_56373431_-"; exonnum "5"; txlen "3094";
10	ENSEMBL114_rn	exon	56373342	56373431	0.161609935798316	-	.	gene_id "ENSRNOG00000048125"; transcript_id "ENSRNOG00000048125_tx_22"; exon_id "10_56373342_56373431_-"; exonnum "4"; txlen "1432";
10	ENSEMBL114_rn	exon	56373342	56373431	0.161609935798316	-	.	gene_id "ENSRNOG00000048125"; transcript_id "ENSRNOG00000048125_tx_23"; exon_id "10_56373342_56373431_-"; exonnum "5"; txlen "3011";
10	ENSEMBL114_rn	exon	56373342	56373431	0.161609935798316	-	.	gene_id "ENSRNOG00000048125"; transcript_id "ENSRNOG00000048125_tx_24"; exon_id "10_56373342_56373431_-"; exonnum "4"; txlen "1349";
10	ENSEMBL114_rn	exon	56373342	56373431	0.754683083971271	-	.	gene_id "ENSRNOG00000048125"; transcript_id "ENSRNOG00000048125_tx_3"; exon_id "10_56373342_56373431_-"; exonnum "5"; txlen "3719";
10	ENSEMBL114_rn	exon	56373342	56373431	0.753221968968234	-	.	gene_id "ENSRNOG00000048125"; transcript_id "ENSRNOG00000048125_tx_4"; exon_id "10_56373342_56373431_-"; exonnum "5"; txlen "3577";
10	ENSEMBL114_rn	exon	56373342	56373431	0.517943188722911	-	.	gene_id "ENSRNOG00000048125"; transcript_id "ENSRNOG00000048125_tx_5"; exon_id "10_56373342_56373431_-"; exonnum "5"; txlen "2228";
10	ENSEMBL114_rn	exon	56373342	56373431	0.517943188722911	-	.	gene_id "ENSRNOG00000048125"; transcript_id "ENSRNOG00000048125_tx_6"; exon_id "10_56373342_56373431_-"; exonnum "5"; txlen "2086";
10	ENSEMBL114_rn	exon	56373342	56373431	0.505587102021108	-	.	gene_id "ENSRNOG00000048125"; transcript_id "ENSRNOG00000048125_tx_7"; exon_id "10_56373342_56373431_-"; exonnum "4"; txlen "2057";
10	ENSEMBL114_rn	exon	56373342	56373431	0.505587102021108	-	.	gene_id "ENSRNOG00000048125"; transcript_id "ENSRNOG00000048125_tx_8"; exon_id "10_56373342_56373431_-"; exonnum "4"; txlen "1915";
10	ENSEMBL114_rn	exon	56373342	56373431	0.323564506007256	-	.	gene_id "ENSRNOG00000048125"; transcript_id "ENSRNOG00000048125_tx_9"; exon_id "10_56373342_56373431_-"; exonnum "5"; txlen "3636";
10	ensembl	exon	56382916	56383086	0	-	.	gene_id "ENSRNOG00000048125"; gene_version "4"; transcript_id "ENSRNOT00000075185"; transcript_version "4"; exon_number "5"; gene_name "Nlrp1b"; gene_source "ensembl"; gene_biotype "protein_coding"; transcript_name "Nlrp1b-201"; transcript_source "ensembl"; transcript_biotype "protein_coding"; exon_id "ENSRNOE00000621865"; exon_version "1"; tag "Ensembl_canonical"; projection_parent_transcript "ENSMUST00000108515.9";
10	ensembl	CDS	56382916	56383086	0	-	1	gene_id "ENSRNOG00000048125"; gene_version "4"; transcript_id "ENSRNOT00000075185"; transcript_version "4"; exon_number "5"; gene_name "Nlrp1b"; gene_source "ensembl"; gene_biotype "protein_coding"; transcript_name "Nlrp1b-201"; transcript_source "ensembl"; transcript_biotype "protein_coding"; protein_id "ENSRNOP00000064378"; protein_version "3"; tag "Ensembl_canonical"; projection_parent_transcript "ENSMUST00000108515.9";
10	ENSEMBL114_rn	exon	56382916	56383086	1.66550118926568	-	.	gene_id "ENSRNOG00000048125"; transcript_id "ENSRNOG00000048125_tx_1"; exon_id "10_56382916_56383086_-"; exonnum "5"; txlen "3890";
10	ENSEMBL114_rn	exon	56382916	56383086	0.323564506007256	-	.	gene_id "ENSRNOG00000048125"; transcript_id "ENSRNOG00000048125_tx_10"; exon_id "10_56382916_56383086_-"; exonnum "5"; txlen "3807";
10	ENSEMBL114_rn	exon	56382916	56383086	0.323564506007256	-	.	gene_id "ENSRNOG00000048125"; transcript_id "ENSRNOG00000048125_tx_12"; exon_id "10_56382916_56383086_-"; exonnum "5"; txlen "3665";
10	ENSEMBL114_rn	exon	56382916	56383086	0.287158028739511	-	.	gene_id "ENSRNOG00000048125"; transcript_id "ENSRNOG00000048125_tx_14"; exon_id "10_56382916_56383086_-"; exonnum "4"; txlen "2145";
10	ENSEMBL114_rn	exon	56382916	56383086	0.287158028739511	-	.	gene_id "ENSRNOG00000048125"; transcript_id "ENSRNOG00000048125_tx_15"; exon_id "10_56382916_56383086_-"; exonnum "4"; txlen "2003";
10	ENSEMBL114_rn	exon	56382916	56383086	0.161609935798316	-	.	gene_id "ENSRNOG00000048125"; transcript_id "ENSRNOG00000048125_tx_17"; exon_id "10_56382916_56383086_-"; exonnum "5"; txlen "3265";
10	ENSEMBL114_rn	exon	56382916	56383086	0.161609935798316	-	.	gene_id "ENSRNOG00000048125"; transcript_id "ENSRNOG00000048125_tx_18"; exon_id "10_56382916_56383086_-"; exonnum "4"; txlen "1603";
10	ENSEMBL114_rn	exon	56382916	56383086	0.161609935798316	-	.	gene_id "ENSRNOG00000048125"; transcript_id "ENSRNOG00000048125_tx_19"; exon_id "10_56382916_56383086_-"; exonnum "5"; txlen "3182";
10	ENSEMBL114_rn	exon	56382916	56383086	1.63806940341697	-	.	gene_id "ENSRNOG00000048125"; transcript_id "ENSRNOG00000048125_tx_2"; exon_id "10_56382916_56383086_-"; exonnum "5"; txlen "3748";
10	ENSEMBL114_rn	exon	56382916	56383086	0.161609935798316	-	.	gene_id "ENSRNOG00000048125"; transcript_id "ENSRNOG00000048125_tx_20"; exon_id "10_56382916_56383086_-"; exonnum "4"; txlen "1520";
10	ENSEMBL114_rn	exon	56382916	56383086	0.517943188722911	-	.	gene_id "ENSRNOG00000048125"; transcript_id "ENSRNOG00000048125_tx_5"; exon_id "10_56382916_56383086_-"; exonnum "4"; txlen "2228";
10	ENSEMBL114_rn	exon	56382916	56383086	0.517943188722911	-	.	gene_id "ENSRNOG00000048125"; transcript_id "ENSRNOG00000048125_tx_6"; exon_id "10_56382916_56383086_-"; exonnum "4"; txlen "2086";
10	ensembl	exon	56383820	56383990	0	-	.	gene_id "ENSRNOG00000048125"; gene_version "4"; transcript_id "ENSRNOT00000075185"; transcript_version "4"; exon_number "4"; gene_name "Nlrp1b"; gene_source "ensembl"; gene_biotype "protein_coding"; transcript_name "Nlrp1b-201"; transcript_source "ensembl"; transcript_biotype "protein_coding"; exon_id "ENSRNOE00000633492"; exon_version "1"; tag "Ensembl_canonical"; projection_parent_transcript "ENSMUST00000108515.9";
10	ensembl	CDS	56383820	56383990	0	-	1	gene_id "ENSRNOG00000048125"; gene_version "4"; transcript_id "ENSRNOT00000075185"; transcript_version "4"; exon_number "4"; gene_name "Nlrp1b"; gene_source "ensembl"; gene_biotype "protein_coding"; transcript_name "Nlrp1b-201"; transcript_source "ensembl"; transcript_biotype "protein_coding"; protein_id "ENSRNOP00000064378"; protein_version "3"; tag "Ensembl_canonical"; projection_parent_transcript "ENSMUST00000108515.9";
10	ENSEMBL114_rn	exon	56383820	56383990	1.66550118926568	-	.	gene_id "ENSRNOG00000048125"; transcript_id "ENSRNOG00000048125_tx_1"; exon_id "10_56383820_56383990_-"; exonnum "4"; txlen "3890";
10	ENSEMBL114_rn	exon	56383820	56383990	0.323564506007256	-	.	gene_id "ENSRNOG00000048125"; transcript_id "ENSRNOG00000048125_tx_10"; exon_id "10_56383820_56383990_-"; exonnum "4"; txlen "3807";
10	ENSEMBL114_rn	exon	56383820	56383990	0.323564506007256	-	.	gene_id "ENSRNOG00000048125"; transcript_id "ENSRNOG00000048125_tx_11"; exon_id "10_56383820_56383990_-"; exonnum "4"; txlen "3494";
10	ENSEMBL114_rn	exon	56383820	56383990	0.323564506007256	-	.	gene_id "ENSRNOG00000048125"; transcript_id "ENSRNOG00000048125_tx_12"; exon_id "10_56383820_56383990_-"; exonnum "4"; txlen "3665";
10	ENSEMBL114_rn	exon	56383820	56383990	0.287158028739511	-	.	gene_id "ENSRNOG00000048125"; transcript_id "ENSRNOG00000048125_tx_13"; exon_id "10_56383820_56383990_-"; exonnum "3"; txlen "1974";
10	ENSEMBL114_rn	exon	56383820	56383990	0.287158028739511	-	.	gene_id "ENSRNOG00000048125"; transcript_id "ENSRNOG00000048125_tx_14"; exon_id "10_56383820_56383990_-"; exonnum "3"; txlen "2145";
10	ENSEMBL114_rn	exon	56383820	56383990	0.287158028739511	-	.	gene_id "ENSRNOG00000048125"; transcript_id "ENSRNOG00000048125_tx_15"; exon_id "10_56383820_56383990_-"; exonnum "3"; txlen "2003";
10	ENSEMBL114_rn	exon	56383820	56383990	0.287158028739511	-	.	gene_id "ENSRNOG00000048125"; transcript_id "ENSRNOG00000048125_tx_16"; exon_id "10_56383820_56383990_-"; exonnum "3"; txlen "1832";
10	ENSEMBL114_rn	exon	56383820	56383990	0.161609935798316	-	.	gene_id "ENSRNOG00000048125"; transcript_id "ENSRNOG00000048125_tx_17"; exon_id "10_56383820_56383990_-"; exonnum "4"; txlen "3265";
10	ENSEMBL114_rn	exon	56383820	56383990	0.161609935798316	-	.	gene_id "ENSRNOG00000048125"; transcript_id "ENSRNOG00000048125_tx_18"; exon_id "10_56383820_56383990_-"; exonnum "3"; txlen "1603";
10	ENSEMBL114_rn	exon	56383820	56383990	0.161609935798316	-	.	gene_id "ENSRNOG00000048125"; transcript_id "ENSRNOG00000048125_tx_19"; exon_id "10_56383820_56383990_-"; exonnum "4"; txlen "3182";
10	ENSEMBL114_rn	exon	56383820	56383990	1.63806940341697	-	.	gene_id "ENSRNOG00000048125"; transcript_id "ENSRNOG00000048125_tx_2"; exon_id "10_56383820_56383990_-"; exonnum "4"; txlen "3748";
10	ENSEMBL114_rn	exon	56383820	56383990	0.161609935798316	-	.	gene_id "ENSRNOG00000048125"; transcript_id "ENSRNOG00000048125_tx_20"; exon_id "10_56383820_56383990_-"; exonnum "3"; txlen "1520";
10	ENSEMBL114_rn	exon	56383820	56383990	0.161609935798316	-	.	gene_id "ENSRNOG00000048125"; transcript_id "ENSRNOG00000048125_tx_21"; exon_id "10_56383820_56383990_-"; exonnum "4"; txlen "3094";
10	ENSEMBL114_rn	exon	56383820	56383990	0.161609935798316	-	.	gene_id "ENSRNOG00000048125"; transcript_id "ENSRNOG00000048125_tx_22"; exon_id "10_56383820_56383990_-"; exonnum "3"; txlen "1432";
10	ENSEMBL114_rn	exon	56383820	56383990	0.161609935798316	-	.	gene_id "ENSRNOG00000048125"; transcript_id "ENSRNOG00000048125_tx_23"; exon_id "10_56383820_56383990_-"; exonnum "4"; txlen "3011";
10	ENSEMBL114_rn	exon	56383820	56383990	0.161609935798316	-	.	gene_id "ENSRNOG00000048125"; transcript_id "ENSRNOG00000048125_tx_24"; exon_id "10_56383820_56383990_-"; exonnum "3"; txlen "1349";
10	ENSEMBL114_rn	exon	56383820	56383990	0.754683083971271	-	.	gene_id "ENSRNOG00000048125"; transcript_id "ENSRNOG00000048125_tx_3"; exon_id "10_56383820_56383990_-"; exonnum "4"; txlen "3719";
10	ENSEMBL114_rn	exon	56383820	56383990	0.753221968968234	-	.	gene_id "ENSRNOG00000048125"; transcript_id "ENSRNOG00000048125_tx_4"; exon_id "10_56383820_56383990_-"; exonnum "4"; txlen "3577";
10	ENSEMBL114_rn	exon	56383820	56383990	0.517943188722911	-	.	gene_id "ENSRNOG00000048125"; transcript_id "ENSRNOG00000048125_tx_5"; exon_id "10_56383820_56383990_-"; exonnum "3"; txlen "2228";
10	ENSEMBL114_rn	exon	56383820	56383990	0.517943188722911	-	.	gene_id "ENSRNOG00000048125"; transcript_id "ENSRNOG00000048125_tx_6"; exon_id "10_56383820_56383990_-"; exonnum "3"; txlen "2086";
10	ENSEMBL114_rn	exon	56383820	56383990	0.505587102021108	-	.	gene_id "ENSRNOG00000048125"; transcript_id "ENSRNOG00000048125_tx_7"; exon_id "10_56383820_56383990_-"; exonnum "3"; txlen "2057";
10	ENSEMBL114_rn	exon	56383820	56383990	0.505587102021108	-	.	gene_id "ENSRNOG00000048125"; transcript_id "ENSRNOG00000048125_tx_8"; exon_id "10_56383820_56383990_-"; exonnum "3"; txlen "1915";
10	ENSEMBL114_rn	exon	56383820	56383990	0.323564506007256	-	.	gene_id "ENSRNOG00000048125"; transcript_id "ENSRNOG00000048125_tx_9"; exon_id "10_56383820_56383990_-"; exonnum "4"; txlen "3636";
10	ensembl	exon	56401293	56402947	0	-	.	gene_id "ENSRNOG00000048125"; gene_version "4"; transcript_id "ENSRNOT00000075185"; transcript_version "4"; exon_number "3"; gene_name "Nlrp1b"; gene_source "ensembl"; gene_biotype "protein_coding"; transcript_name "Nlrp1b-201"; transcript_source "ensembl"; transcript_biotype "protein_coding"; exon_id "ENSRNOE00000508585"; exon_version "3"; tag "Ensembl_canonical"; projection_parent_transcript "ENSMUST00000108515.9";
10	ensembl	CDS	56401293	56402947	0	-	0	gene_id "ENSRNOG00000048125"; gene_version "4"; transcript_id "ENSRNOT00000075185"; transcript_version "4"; exon_number "3"; gene_name "Nlrp1b"; gene_source "ensembl"; gene_biotype "protein_coding"; transcript_name "Nlrp1b-201"; transcript_source "ensembl"; transcript_biotype "protein_coding"; protein_id "ENSRNOP00000064378"; protein_version "3"; tag "Ensembl_canonical"; projection_parent_transcript "ENSMUST00000108515.9";
10	sraer114_mid	exon	56401293	56402954	1.66550118926568	-	.	gene_id "ENSRNOG00000048125"; transcript_id "ENSRNOG00000048125_tx_1"; exon_id "10_56401293_56402954_-"; exonnum "3"; txlen "3890";
10	sraer114_mid	exon	56401293	56402954	0.323564506007256	-	.	gene_id "ENSRNOG00000048125"; transcript_id "ENSRNOG00000048125_tx_10"; exon_id "10_56401293_56402954_-"; exonnum "3"; txlen "3807";
10	sraer114_mid	exon	56401293	56402954	0.323564506007256	-	.	gene_id "ENSRNOG00000048125"; transcript_id "ENSRNOG00000048125_tx_11"; exon_id "10_56401293_56402954_-"; exonnum "3"; txlen "3494";
10	sraer114_mid	exon	56401293	56402954	0.323564506007256	-	.	gene_id "ENSRNOG00000048125"; transcript_id "ENSRNOG00000048125_tx_12"; exon_id "10_56401293_56402954_-"; exonnum "3"; txlen "3665";
10	sraer114_mid	exon	56401293	56402954	0.161609935798316	-	.	gene_id "ENSRNOG00000048125"; transcript_id "ENSRNOG00000048125_tx_17"; exon_id "10_56401293_56402954_-"; exonnum "3"; txlen "3265";
10	sraer114_mid	exon	56401293	56402954	0.161609935798316	-	.	gene_id "ENSRNOG00000048125"; transcript_id "ENSRNOG00000048125_tx_19"; exon_id "10_56401293_56402954_-"; exonnum "3"; txlen "3182";
10	sraer114_mid	exon	56401293	56402954	1.63806940341697	-	.	gene_id "ENSRNOG00000048125"; transcript_id "ENSRNOG00000048125_tx_2"; exon_id "10_56401293_56402954_-"; exonnum "3"; txlen "3748";
10	sraer114_mid	exon	56401293	56402954	0.161609935798316	-	.	gene_id "ENSRNOG00000048125"; transcript_id "ENSRNOG00000048125_tx_21"; exon_id "10_56401293_56402954_-"; exonnum "3"; txlen "3094";
10	sraer114_mid	exon	56401293	56402954	0.161609935798316	-	.	gene_id "ENSRNOG00000048125"; transcript_id "ENSRNOG00000048125_tx_23"; exon_id "10_56401293_56402954_-"; exonnum "3"; txlen "3011";
10	sraer114_mid	exon	56401293	56402954	0.754683083971271	-	.	gene_id "ENSRNOG00000048125"; transcript_id "ENSRNOG00000048125_tx_3"; exon_id "10_56401293_56402954_-"; exonnum "3"; txlen "3719";
10	sraer114_mid	exon	56401293	56402954	0.753221968968234	-	.	gene_id "ENSRNOG00000048125"; transcript_id "ENSRNOG00000048125_tx_4"; exon_id "10_56401293_56402954_-"; exonnum "3"; txlen "3577";
10	sraer114_mid	exon	56401293	56402954	0.323564506007256	-	.	gene_id "ENSRNOG00000048125"; transcript_id "ENSRNOG00000048125_tx_9"; exon_id "10_56401293_56402954_-"; exonnum "3"; txlen "3636";
10	ensembl	exon	56402950	56402964	0	-	.	gene_id "ENSRNOG00000048125"; gene_version "4"; transcript_id "ENSRNOT00000075185"; transcript_version "4"; exon_number "2"; gene_name "Nlrp1b"; gene_source "ensembl"; gene_biotype "protein_coding"; transcript_name "Nlrp1b-201"; transcript_source "ensembl"; transcript_biotype "protein_coding"; exon_id "ENSRNOE00000742508"; exon_version "1"; tag "Ensembl_canonical"; projection_parent_transcript "ENSMUST00000108515.9";
10	ensembl	CDS	56402950	56402964	0	-	0	gene_id "ENSRNOG00000048125"; gene_version "4"; transcript_id "ENSRNOT00000075185"; transcript_version "4"; exon_number "2"; gene_name "Nlrp1b"; gene_source "ensembl"; gene_biotype "protein_coding"; transcript_name "Nlrp1b-201"; transcript_source "ensembl"; transcript_biotype "protein_coding"; protein_id "ENSRNOP00000064378"; protein_version "3"; tag "Ensembl_canonical"; projection_parent_transcript "ENSMUST00000108515.9";
10	sraer114_mid	exon	56411176	56411504	1.66550118926568	-	.	gene_id "ENSRNOG00000048125"; transcript_id "ENSRNOG00000048125_tx_1"; exon_id "10_56411176_56411504_-"; exonnum "2"; txlen "3890";
10	sraer114_mid	exon	56411176	56411504	0.323564506007256	-	.	gene_id "ENSRNOG00000048125"; transcript_id "ENSRNOG00000048125_tx_10"; exon_id "10_56411176_56411504_-"; exonnum "2"; txlen "3807";
10	sraer114_mid	exon	56411176	56411504	0.323564506007256	-	.	gene_id "ENSRNOG00000048125"; transcript_id "ENSRNOG00000048125_tx_11"; exon_id "10_56411176_56411504_-"; exonnum "2"; txlen "3494";
10	sraer114_mid	exon	56411176	56411504	0.323564506007256	-	.	gene_id "ENSRNOG00000048125"; transcript_id "ENSRNOG00000048125_tx_12"; exon_id "10_56411176_56411504_-"; exonnum "2"; txlen "3665";
10	sraer114_mid	exon	56411176	56411504	0.287158028739511	-	.	gene_id "ENSRNOG00000048125"; transcript_id "ENSRNOG00000048125_tx_13"; exon_id "10_56411176_56411504_-"; exonnum "2"; txlen "1974";
10	sraer114_mid	exon	56411176	56411504	0.287158028739511	-	.	gene_id "ENSRNOG00000048125"; transcript_id "ENSRNOG00000048125_tx_14"; exon_id "10_56411176_56411504_-"; exonnum "2"; txlen "2145";
10	sraer114_mid	exon	56411176	56411504	0.287158028739511	-	.	gene_id "ENSRNOG00000048125"; transcript_id "ENSRNOG00000048125_tx_15"; exon_id "10_56411176_56411504_-"; exonnum "2"; txlen "2003";
10	sraer114_mid	exon	56411176	56411504	0.287158028739511	-	.	gene_id "ENSRNOG00000048125"; transcript_id "ENSRNOG00000048125_tx_16"; exon_id "10_56411176_56411504_-"; exonnum "2"; txlen "1832";
10	sraer114_mid	exon	56411176	56411504	0.161609935798316	-	.	gene_id "ENSRNOG00000048125"; transcript_id "ENSRNOG00000048125_tx_17"; exon_id "10_56411176_56411504_-"; exonnum "2"; txlen "3265";
10	sraer114_mid	exon	56411176	56411504	0.161609935798316	-	.	gene_id "ENSRNOG00000048125"; transcript_id "ENSRNOG00000048125_tx_18"; exon_id "10_56411176_56411504_-"; exonnum "2"; txlen "1603";
10	sraer114_mid	exon	56411176	56411504	0.161609935798316	-	.	gene_id "ENSRNOG00000048125"; transcript_id "ENSRNOG00000048125_tx_19"; exon_id "10_56411176_56411504_-"; exonnum "2"; txlen "3182";
10	sraer114_mid	exon	56411176	56411504	1.63806940341697	-	.	gene_id "ENSRNOG00000048125"; transcript_id "ENSRNOG00000048125_tx_2"; exon_id "10_56411176_56411504_-"; exonnum "2"; txlen "3748";
10	sraer114_mid	exon	56411176	56411504	0.161609935798316	-	.	gene_id "ENSRNOG00000048125"; transcript_id "ENSRNOG00000048125_tx_20"; exon_id "10_56411176_56411504_-"; exonnum "2"; txlen "1520";
10	sraer114_mid	exon	56411176	56411504	0.161609935798316	-	.	gene_id "ENSRNOG00000048125"; transcript_id "ENSRNOG00000048125_tx_21"; exon_id "10_56411176_56411504_-"; exonnum "2"; txlen "3094";
10	sraer114_mid	exon	56411176	56411504	0.161609935798316	-	.	gene_id "ENSRNOG00000048125"; transcript_id "ENSRNOG00000048125_tx_22"; exon_id "10_56411176_56411504_-"; exonnum "2"; txlen "1432";
10	sraer114_mid	exon	56411176	56411504	0.161609935798316	-	.	gene_id "ENSRNOG00000048125"; transcript_id "ENSRNOG00000048125_tx_23"; exon_id "10_56411176_56411504_-"; exonnum "2"; txlen "3011";
10	sraer114_mid	exon	56411176	56411504	0.161609935798316	-	.	gene_id "ENSRNOG00000048125"; transcript_id "ENSRNOG00000048125_tx_24"; exon_id "10_56411176_56411504_-"; exonnum "2"; txlen "1349";
10	sraer114_mid	exon	56411176	56411504	0.754683083971271	-	.	gene_id "ENSRNOG00000048125"; transcript_id "ENSRNOG00000048125_tx_3"; exon_id "10_56411176_56411504_-"; exonnum "2"; txlen "3719";
10	sraer114_mid	exon	56411176	56411504	0.753221968968234	-	.	gene_id "ENSRNOG00000048125"; transcript_id "ENSRNOG00000048125_tx_4"; exon_id "10_56411176_56411504_-"; exonnum "2"; txlen "3577";
10	sraer114_mid	exon	56411176	56411504	0.517943188722911	-	.	gene_id "ENSRNOG00000048125"; transcript_id "ENSRNOG00000048125_tx_5"; exon_id "10_56411176_56411504_-"; exonnum "2"; txlen "2228";
10	sraer114_mid	exon	56411176	56411504	0.517943188722911	-	.	gene_id "ENSRNOG00000048125"; transcript_id "ENSRNOG00000048125_tx_6"; exon_id "10_56411176_56411504_-"; exonnum "2"; txlen "2086";
10	sraer114_mid	exon	56411176	56411504	0.505587102021108	-	.	gene_id "ENSRNOG00000048125"; transcript_id "ENSRNOG00000048125_tx_7"; exon_id "10_56411176_56411504_-"; exonnum "2"; txlen "2057";
10	sraer114_mid	exon	56411176	56411504	0.505587102021108	-	.	gene_id "ENSRNOG00000048125"; transcript_id "ENSRNOG00000048125_tx_8"; exon_id "10_56411176_56411504_-"; exonnum "2"; txlen "1915";
10	sraer114_mid	exon	56411176	56411504	0.323564506007256	-	.	gene_id "ENSRNOG00000048125"; transcript_id "ENSRNOG00000048125_tx_9"; exon_id "10_56411176_56411504_-"; exonnum "2"; txlen "3636";
10	ensembl	exon	56411177	56411347	0	-	.	gene_id "ENSRNOG00000048125"; gene_version "4"; transcript_id "ENSRNOT00000075185"; transcript_version "4"; exon_number "1"; gene_name "Nlrp1b"; gene_source "ensembl"; gene_biotype "protein_coding"; transcript_name "Nlrp1b-201"; transcript_source "ensembl"; transcript_biotype "protein_coding"; exon_id "ENSRNOE00000608987"; exon_version "1"; tag "Ensembl_canonical"; projection_parent_transcript "ENSMUST00000108515.9";
10	ensembl	CDS	56411177	56411347	0	-	0	gene_id "ENSRNOG00000048125"; gene_version "4"; transcript_id "ENSRNOT00000075185"; transcript_version "4"; exon_number "1"; gene_name "Nlrp1b"; gene_source "ensembl"; gene_biotype "protein_coding"; transcript_name "Nlrp1b-201"; transcript_source "ensembl"; transcript_biotype "protein_coding"; protein_id "ENSRNOP00000064378"; protein_version "3"; tag "Ensembl_canonical"; projection_parent_transcript "ENSMUST00000108515.9";
10	ensembl	start_codon	56411345	56411347	0	-	0	gene_id "ENSRNOG00000048125"; gene_version "4"; transcript_id "ENSRNOT00000075185"; transcript_version "4"; exon_number "1"; gene_name "Nlrp1b"; gene_source "ensembl"; gene_biotype "protein_coding"; transcript_name "Nlrp1b-201"; transcript_source "ensembl"; transcript_biotype "protein_coding"; tag "Ensembl_canonical"; projection_parent_transcript "ENSMUST00000108515.9";
10	sraer114_mid	exon	56412708	56412825	1.66550118926568	-	.	gene_id "ENSRNOG00000048125"; transcript_id "ENSRNOG00000048125_tx_1"; exon_id "10_56412708_56412825_-"; exonnum "1"; txlen "3890";
10	sraer114_mid	exon	56412708	56412825	0.323564506007256	-	.	gene_id "ENSRNOG00000048125"; transcript_id "ENSRNOG00000048125_tx_10"; exon_id "10_56412708_56412825_-"; exonnum "1"; txlen "3807";
10	sraer114_mid	exon	56412708	56412825	0.323564506007256	-	.	gene_id "ENSRNOG00000048125"; transcript_id "ENSRNOG00000048125_tx_11"; exon_id "10_56412708_56412825_-"; exonnum "1"; txlen "3494";
10	sraer114_mid	exon	56412708	56412825	0.323564506007256	-	.	gene_id "ENSRNOG00000048125"; transcript_id "ENSRNOG00000048125_tx_12"; exon_id "10_56412708_56412825_-"; exonnum "1"; txlen "3665";
10	sraer114_mid	exon	56412708	56412825	0.287158028739511	-	.	gene_id "ENSRNOG00000048125"; transcript_id "ENSRNOG00000048125_tx_13"; exon_id "10_56412708_56412825_-"; exonnum "1"; txlen "1974";
10	sraer114_mid	exon	56412708	56412825	0.287158028739511	-	.	gene_id "ENSRNOG00000048125"; transcript_id "ENSRNOG00000048125_tx_14"; exon_id "10_56412708_56412825_-"; exonnum "1"; txlen "2145";
10	sraer114_mid	exon	56412708	56412825	0.287158028739511	-	.	gene_id "ENSRNOG00000048125"; transcript_id "ENSRNOG00000048125_tx_15"; exon_id "10_56412708_56412825_-"; exonnum "1"; txlen "2003";
10	sraer114_mid	exon	56412708	56412825	0.287158028739511	-	.	gene_id "ENSRNOG00000048125"; transcript_id "ENSRNOG00000048125_tx_16"; exon_id "10_56412708_56412825_-"; exonnum "1"; txlen "1832";
10	sraer114_mid	exon	56412708	56412825	0.161609935798316	-	.	gene_id "ENSRNOG00000048125"; transcript_id "ENSRNOG00000048125_tx_17"; exon_id "10_56412708_56412825_-"; exonnum "1"; txlen "3265";
10	sraer114_mid	exon	56412708	56412825	0.161609935798316	-	.	gene_id "ENSRNOG00000048125"; transcript_id "ENSRNOG00000048125_tx_18"; exon_id "10_56412708_56412825_-"; exonnum "1"; txlen "1603";
10	sraer114_mid	exon	56412708	56412825	0.161609935798316	-	.	gene_id "ENSRNOG00000048125"; transcript_id "ENSRNOG00000048125_tx_19"; exon_id "10_56412708_56412825_-"; exonnum "1"; txlen "3182";
10	sraer114_mid	exon	56412708	56412825	1.63806940341697	-	.	gene_id "ENSRNOG00000048125"; transcript_id "ENSRNOG00000048125_tx_2"; exon_id "10_56412708_56412825_-"; exonnum "1"; txlen "3748";
10	sraer114_mid	exon	56412708	56412825	0.161609935798316	-	.	gene_id "ENSRNOG00000048125"; transcript_id "ENSRNOG00000048125_tx_20"; exon_id "10_56412708_56412825_-"; exonnum "1"; txlen "1520";
10	sraer114_mid	exon	56412708	56412825	0.161609935798316	-	.	gene_id "ENSRNOG00000048125"; transcript_id "ENSRNOG00000048125_tx_21"; exon_id "10_56412708_56412825_-"; exonnum "1"; txlen "3094";
10	sraer114_mid	exon	56412708	56412825	0.161609935798316	-	.	gene_id "ENSRNOG00000048125"; transcript_id "ENSRNOG00000048125_tx_22"; exon_id "10_56412708_56412825_-"; exonnum "1"; txlen "1432";
10	sraer114_mid	exon	56412708	56412825	0.161609935798316	-	.	gene_id "ENSRNOG00000048125"; transcript_id "ENSRNOG00000048125_tx_23"; exon_id "10_56412708_56412825_-"; exonnum "1"; txlen "3011";
10	sraer114_mid	exon	56412708	56412825	0.161609935798316	-	.	gene_id "ENSRNOG00000048125"; transcript_id "ENSRNOG00000048125_tx_24"; exon_id "10_56412708_56412825_-"; exonnum "1"; txlen "1349";
10	sraer114_mid	exon	56412708	56412825	0.754683083971271	-	.	gene_id "ENSRNOG00000048125"; transcript_id "ENSRNOG00000048125_tx_3"; exon_id "10_56412708_56412825_-"; exonnum "1"; txlen "3719";
10	sraer114_mid	exon	56412708	56412825	0.753221968968234	-	.	gene_id "ENSRNOG00000048125"; transcript_id "ENSRNOG00000048125_tx_4"; exon_id "10_56412708_56412825_-"; exonnum "1"; txlen "3577";
10	sraer114_mid	exon	56412708	56412825	0.517943188722911	-	.	gene_id "ENSRNOG00000048125"; transcript_id "ENSRNOG00000048125_tx_5"; exon_id "10_56412708_56412825_-"; exonnum "1"; txlen "2228";
10	sraer114_mid	exon	56412708	56412825	0.517943188722911	-	.	gene_id "ENSRNOG00000048125"; transcript_id "ENSRNOG00000048125_tx_6"; exon_id "10_56412708_56412825_-"; exonnum "1"; txlen "2086";
10	sraer114_mid	exon	56412708	56412825	0.505587102021108	-	.	gene_id "ENSRNOG00000048125"; transcript_id "ENSRNOG00000048125_tx_7"; exon_id "10_56412708_56412825_-"; exonnum "1"; txlen "2057";
10	sraer114_mid	exon	56412708	56412825	0.505587102021108	-	.	gene_id "ENSRNOG00000048125"; transcript_id "ENSRNOG00000048125_tx_8"; exon_id "10_56412708_56412825_-"; exonnum "1"; txlen "1915";
10	sraer114_mid	exon	56412708	56412825	0.323564506007256	-	.	gene_id "ENSRNOG00000048125"; transcript_id "ENSRNOG00000048125_tx_9"; exon_id "10_56412708_56412825_-"; exonnum "1"; txlen "3636";
10	ensembl	stop_codon	56415260	56415262	0	-	0	gene_id "ENSRNOG00000063936"; gene_version "2"; transcript_id "ENSRNOT00000106717"; transcript_version "2"; exon_number "2"; gene_name "Ankrd40"; gene_source "ensembl"; gene_biotype "protein_coding"; transcript_name "Ankrd40-202"; transcript_source "ensembl"; transcript_biotype "protein_coding"; tag "Ensembl_canonical";
10	ensembl	exon	56415260	56415917	0	-	.	gene_id "ENSRNOG00000063936"; gene_version "2"; transcript_id "ENSRNOT00000106717"; transcript_version "2"; exon_number "2"; gene_name "Ankrd40"; gene_source "ensembl"; gene_biotype "protein_coding"; transcript_name "Ankrd40-202"; transcript_source "ensembl"; transcript_biotype "protein_coding"; exon_id "ENSRNOE00000664755"; exon_version "1"; tag "Ensembl_canonical";
10	ensembl	gene	56415260	56416345	0	-	.	gene_id "ENSRNOG00000063936"; gene_version "2"; gene_name "Ankrd40"; gene_source "ensembl"; gene_biotype "protein_coding";
10	ensembl	transcript	56415260	56416345	0	-	.	gene_id "ENSRNOG00000063936"; gene_version "2"; transcript_id "ENSRNOT00000106717"; transcript_version "2"; gene_name "Ankrd40"; gene_source "ensembl"; gene_biotype "protein_coding"; transcript_name "Ankrd40-202"; transcript_source "ensembl"; transcript_biotype "protein_coding"; tag "Ensembl_canonical";
10	ensembl	CDS	56415263	56415917	0	-	1	gene_id "ENSRNOG00000063936"; gene_version "2"; transcript_id "ENSRNOT00000106717"; transcript_version "2"; exon_number "2"; gene_name "Ankrd40"; gene_source "ensembl"; gene_biotype "protein_coding"; transcript_name "Ankrd40-202"; transcript_source "ensembl"; transcript_biotype "protein_coding"; protein_id "ENSRNOP00000092977"; protein_version "1"; tag "Ensembl_canonical";
10	ensembl	exon	56416017	56416345	0	-	.	gene_id "ENSRNOG00000063936"; gene_version "2"; transcript_id "ENSRNOT00000106717"; transcript_version "2"; exon_number "1"; gene_name "Ankrd40"; gene_source "ensembl"; gene_biotype "protein_coding"; transcript_name "Ankrd40-202"; transcript_source "ensembl"; transcript_biotype "protein_coding"; exon_id "ENSRNOE00000584923"; exon_version "1"; tag "Ensembl_canonical";
10	ensembl	CDS	56416017	56416345	0	-	0	gene_id "ENSRNOG00000063936"; gene_version "2"; transcript_id "ENSRNOT00000106717"; transcript_version "2"; exon_number "1"; gene_name "Ankrd40"; gene_source "ensembl"; gene_biotype "protein_coding"; transcript_name "Ankrd40-202"; transcript_source "ensembl"; transcript_biotype "protein_coding"; protein_id "ENSRNOP00000092977"; protein_version "1"; tag "Ensembl_canonical";
10	ensembl	start_codon	56416343	56416345	0	-	0	gene_id "ENSRNOG00000063936"; gene_version "2"; transcript_id "ENSRNOT00000106717"; transcript_version "2"; exon_number "1"; gene_name "Ankrd40"; gene_source "ensembl"; gene_biotype "protein_coding"; transcript_name "Ankrd40-202"; transcript_source "ensembl"; transcript_biotype "protein_coding"; tag "Ensembl_canonical";
10	ensembl	gene	56417696	56417827	0	-	.	gene_id "ENSRNOG00000079997"; gene_version "1"; gene_source "ensembl"; gene_biotype "snoRNA";
10	ensembl	transcript	56417696	56417827	0	-	.	gene_id "ENSRNOG00000079997"; gene_version "1"; transcript_id "ENSRNOT00000081417"; transcript_version "3"; gene_source "ensembl"; gene_biotype "snoRNA"; transcript_source "ensembl"; transcript_biotype "snoRNA"; tag "Ensembl_canonical";
10	ensembl	exon	56417696	56417827	0	-	.	gene_id "ENSRNOG00000079997"; gene_version "1"; transcript_id "ENSRNOT00000081417"; transcript_version "3"; exon_number "1"; gene_source "ensembl"; gene_biotype "snoRNA"; transcript_source "ensembl"; transcript_biotype "snoRNA"; exon_id "ENSRNOE00000532135"; exon_version "3"; tag "Ensembl_canonical";
10	ensembl	exon	56451996	56452091	0	-	.	gene_id "ENSRNOG00000076419"; gene_version "1"; transcript_id "ENSRNOT00000136032"; transcript_version "1"; exon_number "2"; gene_source "ensembl"; gene_biotype "lncRNA"; transcript_source "ensembl"; transcript_biotype "lncRNA"; exon_id "ENSRNOE00000808308"; exon_version "1";
10	ensembl	transcript	56451996	56580685	0	-	.	gene_id "ENSRNOG00000076419"; gene_version "1"; transcript_id "ENSRNOT00000136032"; transcript_version "1"; gene_source "ensembl"; gene_biotype "lncRNA"; transcript_source "ensembl"; transcript_biotype "lncRNA";
10	ensembl	gene	56451996	56581009	0	-	.	gene_id "ENSRNOG00000076419"; gene_version "1"; gene_source "ensembl"; gene_biotype "lncRNA";
10	sraer114_es	exon	56486398	56486667	0.141046326042914	-	.	gene_id "ENSRNOG00000076419"; transcript_id "ENSRNOG00000076419_tx_3"; exon_id "10_56486398_56486667_-"; exonnum "4"; txlen "962";
10	sraer114_es	exon	56486398	56486667	0.0890445390873471	-	.	gene_id "ENSRNOG00000076419"; transcript_id "ENSRNOG00000076419_tx_4"; exon_id "10_56486398_56486667_-"; exonnum "7"; txlen "1296";
10	sraer114_es	exon	56486398	56486667	0.0890445390873471	-	.	gene_id "ENSRNOG00000076419"; transcript_id "ENSRNOG00000076419_tx_5"; exon_id "10_56486398_56486667_-"; exonnum "6"; txlen "1107";
10	sraer114_es	exon	56486398	56486667	0.0756317523779102	-	.	gene_id "ENSRNOG00000076419"; transcript_id "ENSRNOG00000076419_tx_6"; exon_id "10_56486398_56486667_-"; exonnum "6"; txlen "1103";
10	sraer114_es	exon	56486398	56486667	0.0744982641500801	-	.	gene_id "ENSRNOG00000076419"; transcript_id "ENSRNOG00000076419_tx_7"; exon_id "10_56486398_56486667_-"; exonnum "7"; txlen "1292";
10	sraer114_mid	exon	56487324	56487547	0.141046326042914	-	.	gene_id "ENSRNOG00000076419"; transcript_id "ENSRNOG00000076419_tx_3"; exon_id "10_56487324_56487547_-"; exonnum "3"; txlen "962";
10	sraer114_mid	exon	56487324	56487547	0.0890445390873471	-	.	gene_id "ENSRNOG00000076419"; transcript_id "ENSRNOG00000076419_tx_4"; exon_id "10_56487324_56487547_-"; exonnum "6"; txlen "1296";
10	sraer114_mid	exon	56487324	56487547	0.0890445390873471	-	.	gene_id "ENSRNOG00000076419"; transcript_id "ENSRNOG00000076419_tx_5"; exon_id "10_56487324_56487547_-"; exonnum "5"; txlen "1107";
10	sraer114_mid	exon	56487324	56487547	0.0756317523779102	-	.	gene_id "ENSRNOG00000076419"; transcript_id "ENSRNOG00000076419_tx_6"; exon_id "10_56487324_56487547_-"; exonnum "5"; txlen "1103";
10	sraer114_mid	exon	56487324	56487547	0.0744982641500801	-	.	gene_id "ENSRNOG00000076419"; transcript_id "ENSRNOG00000076419_tx_7"; exon_id "10_56487324_56487547_-"; exonnum "6"; txlen "1292";
10	sraer114_mid	exon	56511056	56511198	0.141046326042914	-	.	gene_id "ENSRNOG00000076419"; transcript_id "ENSRNOG00000076419_tx_3"; exon_id "10_56511056_56511198_-"; exonnum "2"; txlen "962";
10	sraer114_mid	exon	56511056	56511198	0.0890445390873471	-	.	gene_id "ENSRNOG00000076419"; transcript_id "ENSRNOG00000076419_tx_4"; exon_id "10_56511056_56511198_-"; exonnum "5"; txlen "1296";
10	sraer114_mid	exon	56511056	56511198	0.0890445390873471	-	.	gene_id "ENSRNOG00000076419"; transcript_id "ENSRNOG00000076419_tx_5"; exon_id "10_56511056_56511198_-"; exonnum "4"; txlen "1107";
10	sraer114_mid	exon	56511056	56511198	0.0756317523779102	-	.	gene_id "ENSRNOG00000076419"; transcript_id "ENSRNOG00000076419_tx_6"; exon_id "10_56511056_56511198_-"; exonnum "4"; txlen "1103";
10	sraer114_mid	exon	56511056	56511198	0.0744982641500801	-	.	gene_id "ENSRNOG00000076419"; transcript_id "ENSRNOG00000076419_tx_7"; exon_id "10_56511056_56511198_-"; exonnum "5"; txlen "1292";
10	sraer114_mid	exon	56542708	56542785	0.0890445390873471	-	.	gene_id "ENSRNOG00000076419"; transcript_id "ENSRNOG00000076419_tx_4"; exon_id "10_56542708_56542785_-"; exonnum "4"; txlen "1296";
10	sraer114_mid	exon	56542708	56542785	0.0890445390873471	-	.	gene_id "ENSRNOG00000076419"; transcript_id "ENSRNOG00000076419_tx_5"; exon_id "10_56542708_56542785_-"; exonnum "3"; txlen "1107";
10	sraer114_mid	exon	56542708	56542785	0.0756317523779102	-	.	gene_id "ENSRNOG00000076419"; transcript_id "ENSRNOG00000076419_tx_6"; exon_id "10_56542708_56542785_-"; exonnum "3"; txlen "1103";
10	sraer114_mid	exon	56542708	56542785	0.0744982641500801	-	.	gene_id "ENSRNOG00000076419"; transcript_id "ENSRNOG00000076419_tx_7"; exon_id "10_56542708_56542785_-"; exonnum "4"; txlen "1292";
10	sraer114_mid	exon	56546248	56546314	0.0890445390873471	-	.	gene_id "ENSRNOG00000076419"; transcript_id "ENSRNOG00000076419_tx_4"; exon_id "10_56546248_56546314_-"; exonnum "3"; txlen "1296";
10	sraer114_mid	exon	56546248	56546314	0.0890445390873471	-	.	gene_id "ENSRNOG00000076419"; transcript_id "ENSRNOG00000076419_tx_5"; exon_id "10_56546248_56546314_-"; exonnum "2"; txlen "1107";
10	sraer114_mid	exon	56546252	56546314	0.0756317523779102	-	.	gene_id "ENSRNOG00000076419"; transcript_id "ENSRNOG00000076419_tx_6"; exon_id "10_56546252_56546314_-"; exonnum "2"; txlen "1103";
10	sraer114_mid	exon	56546252	56546314	0.0744982641500801	-	.	gene_id "ENSRNOG00000076419"; transcript_id "ENSRNOG00000076419_tx_7"; exon_id "10_56546252_56546314_-"; exonnum "3"; txlen "1292";
10	ensembl	exon	56557629	56557997	0	-	.	gene_id "ENSRNOG00000076419"; gene_version "1"; transcript_id "ENSRNOT00000167656"; transcript_version "1"; exon_number "2"; gene_source "ensembl"; gene_biotype "lncRNA"; transcript_source "ensembl"; transcript_biotype "lncRNA"; exon_id "ENSRNOE00000798704"; exon_version "1"; tag "Ensembl_canonical";
10	ensembl	transcript	56557629	56581009	0	-	.	gene_id "ENSRNOG00000076419"; gene_version "1"; transcript_id "ENSRNOT00000167656"; transcript_version "1"; gene_source "ensembl"; gene_biotype "lncRNA"; transcript_source "ensembl"; transcript_biotype "lncRNA"; tag "Ensembl_canonical";
10	ensembl	exon	56557857	56557997	0	-	.	gene_id "ENSRNOG00000076419"; gene_version "1"; transcript_id "ENSRNOT00000170928"; transcript_version "1"; exon_number "3"; gene_source "ensembl"; gene_biotype "lncRNA"; transcript_source "ensembl"; transcript_biotype "lncRNA"; exon_id "ENSRNOE00000726054"; exon_version "1";
10	ensembl	transcript	56557857	56581009	0	-	.	gene_id "ENSRNOG00000076419"; gene_version "1"; transcript_id "ENSRNOT00000170928"; transcript_version "1"; gene_source "ensembl"; gene_biotype "lncRNA"; transcript_source "ensembl"; transcript_biotype "lncRNA";
10	ensembl	exon	56565924	56566112	0	-	.	gene_id "ENSRNOG00000076419"; gene_version "1"; transcript_id "ENSRNOT00000170928"; transcript_version "1"; exon_number "2"; gene_source "ensembl"; gene_biotype "lncRNA"; transcript_source "ensembl"; transcript_biotype "lncRNA"; exon_id "ENSRNOE00000768056"; exon_version "1";
10	ENSEMBL114_rn	exon	56565924	56566112	0.0890445390873471	-	.	gene_id "ENSRNOG00000076419"; transcript_id "ENSRNOG00000076419_tx_4"; exon_id "10_56565924_56566112_-"; exonnum "2"; txlen "1296";
10	ENSEMBL114_rn	exon	56565924	56566112	0.0744982641500801	-	.	gene_id "ENSRNOG00000076419"; transcript_id "ENSRNOG00000076419_tx_7"; exon_id "10_56565924_56566112_-"; exonnum "2"; txlen "1292";
10	ensembl	exon	56576770	56576902	0	-	.	gene_id "ENSRNOG00000076419"; gene_version "1"; transcript_id "ENSRNOT00000129937"; transcript_version "1"; exon_number "2"; gene_source "ensembl"; gene_biotype "lncRNA"; transcript_source "ensembl"; transcript_biotype "lncRNA"; exon_id "ENSRNOE00000744037"; exon_version "1";
10	ensembl	transcript	56576770	56581009	0	-	.	gene_id "ENSRNOG00000076419"; gene_version "1"; transcript_id "ENSRNOT00000129937"; transcript_version "1"; gene_source "ensembl"; gene_biotype "lncRNA"; transcript_source "ensembl"; transcript_biotype "lncRNA";
10	ensembl	exon	56580361	56580685	0	-	.	gene_id "ENSRNOG00000076419"; gene_version "1"; transcript_id "ENSRNOT00000136032"; transcript_version "1"; exon_number "1"; gene_source "ensembl"; gene_biotype "lncRNA"; transcript_source "ensembl"; transcript_biotype "lncRNA"; exon_id "ENSRNOE00000681395"; exon_version "1";
10	ENSEMBL114_rn	exon	56580361	56580685	0.141046326042914	-	.	gene_id "ENSRNOG00000076419"; transcript_id "ENSRNOG00000076419_tx_3"; exon_id "10_56580361_56580685_-"; exonnum "1"; txlen "962";
10	ENSEMBL114_rn	exon	56580361	56580685	0.0890445390873471	-	.	gene_id "ENSRNOG00000076419"; transcript_id "ENSRNOG00000076419_tx_4"; exon_id "10_56580361_56580685_-"; exonnum "1"; txlen "1296";
10	ENSEMBL114_rn	exon	56580361	56580685	0.0890445390873471	-	.	gene_id "ENSRNOG00000076419"; transcript_id "ENSRNOG00000076419_tx_5"; exon_id "10_56580361_56580685_-"; exonnum "1"; txlen "1107";
10	ENSEMBL114_rn	exon	56580361	56580685	0.0756317523779102	-	.	gene_id "ENSRNOG00000076419"; transcript_id "ENSRNOG00000076419_tx_6"; exon_id "10_56580361_56580685_-"; exonnum "1"; txlen "1103";
10	ENSEMBL114_rn	exon	56580361	56580685	0.0744982641500801	-	.	gene_id "ENSRNOG00000076419"; transcript_id "ENSRNOG00000076419_tx_7"; exon_id "10_56580361_56580685_-"; exonnum "1"; txlen "1292";
10	ensembl	exon	56580361	56581009	0	-	.	gene_id "ENSRNOG00000076419"; gene_version "1"; transcript_id "ENSRNOT00000167656"; transcript_version "1"; exon_number "1"; gene_source "ensembl"; gene_biotype "lncRNA"; transcript_source "ensembl"; transcript_biotype "lncRNA"; exon_id "ENSRNOE00000732064"; exon_version "1"; tag "Ensembl_canonical";
10	ensembl	exon	56580361	56581009	0	-	.	gene_id "ENSRNOG00000076419"; gene_version "1"; transcript_id "ENSRNOT00000170928"; transcript_version "1"; exon_number "1"; gene_source "ensembl"; gene_biotype "lncRNA"; transcript_source "ensembl"; transcript_biotype "lncRNA"; exon_id "ENSRNOE00000732064"; exon_version "1";
10	ensembl	exon	56580361	56581009	0	-	.	gene_id "ENSRNOG00000076419"; gene_version "1"; transcript_id "ENSRNOT00000129937"; transcript_version "1"; exon_number "1"; gene_source "ensembl"; gene_biotype "lncRNA"; transcript_source "ensembl"; transcript_biotype "lncRNA"; exon_id "ENSRNOE00000732064"; exon_version "1";
10	sraer114_es	exon	56603861	56604412	0.0403771831710976	-	.	gene_id "sraer114_gene_62955"; transcript_id "sraer114_gene_62955_tx_1"; exon_id "10_56603861_56604412_-"; exonnum "3"; txlen "768";
10	sraer114_mid	exon	56604574	56604659	0.0403771831710976	-	.	gene_id "sraer114_gene_62955"; transcript_id "sraer114_gene_62955_tx_1"; exon_id "10_56604574_56604659_-"; exonnum "2"; txlen "768";
10	sraer114_ss	exon	56606412	56606541	0.0403771831710976	-	.	gene_id "sraer114_gene_62955"; transcript_id "sraer114_gene_62955_tx_1"; exon_id "10_56606412_56606541_-"; exonnum "1"; txlen "768";
10	ensembl	exon	56680963	56681018	0	-	.	gene_id "ENSRNOG00000078756"; gene_version "1"; transcript_id "ENSRNOT00000148325"; transcript_version "1"; exon_number "5"; gene_source "ensembl"; gene_biotype "lncRNA"; transcript_source "ensembl"; transcript_biotype "lncRNA"; exon_id "ENSRNOE00000795139"; exon_version "1"; tag "Ensembl_canonical";
10	ensembl	exon	56680963	56681018	0	-	.	gene_id "ENSRNOG00000078756"; gene_version "1"; transcript_id "ENSRNOT00000125703"; transcript_version "1"; exon_number "5"; gene_source "ensembl"; gene_biotype "lncRNA"; transcript_source "ensembl"; transcript_biotype "lncRNA"; exon_id "ENSRNOE00000795139"; exon_version "1";
10	ensembl	gene	56680963	56705235	0	-	.	gene_id "ENSRNOG00000078756"; gene_version "1"; gene_source "ensembl"; gene_biotype "lncRNA";
10	ensembl	transcript	56680963	56705235	0	-	.	gene_id "ENSRNOG00000078756"; gene_version "1"; transcript_id "ENSRNOT00000148325"; transcript_version "1"; gene_source "ensembl"; gene_biotype "lncRNA"; transcript_source "ensembl"; transcript_biotype "lncRNA"; tag "Ensembl_canonical";
10	ensembl	transcript	56680963	56705235	0	-	.	gene_id "ENSRNOG00000078756"; gene_version "1"; transcript_id "ENSRNOT00000125703"; transcript_version "1"; gene_source "ensembl"; gene_biotype "lncRNA"; transcript_source "ensembl"; transcript_biotype "lncRNA";
10	ensembl	exon	56684987	56685400	0	-	.	gene_id "ENSRNOG00000078756"; gene_version "1"; transcript_id "ENSRNOT00000145033"; transcript_version "1"; exon_number "3"; gene_source "ensembl"; gene_biotype "lncRNA"; transcript_source "ensembl"; transcript_biotype "lncRNA"; exon_id "ENSRNOE00000784518"; exon_version "1";
10	ensembl	exon	56684987	56685400	0	-	.	gene_id "ENSRNOG00000078756"; gene_version "1"; transcript_id "ENSRNOT00000147250"; transcript_version "1"; exon_number "2"; gene_source "ensembl"; gene_biotype "lncRNA"; transcript_source "ensembl"; transcript_biotype "lncRNA"; exon_id "ENSRNOE00000784518"; exon_version "1";
10	ensembl	transcript	56684987	56705235	0	-	.	gene_id "ENSRNOG00000078756"; gene_version "1"; transcript_id "ENSRNOT00000145033"; transcript_version "1"; gene_source "ensembl"; gene_biotype "lncRNA"; transcript_source "ensembl"; transcript_biotype "lncRNA";
10	ensembl	transcript	56684987	56705235	0	-	.	gene_id "ENSRNOG00000078756"; gene_version "1"; transcript_id "ENSRNOT00000147250"; transcript_version "1"; gene_source "ensembl"; gene_biotype "lncRNA"; transcript_source "ensembl"; transcript_biotype "lncRNA";
10	ensembl	exon	56685107	56685400	0	-	.	gene_id "ENSRNOG00000078756"; gene_version "1"; transcript_id "ENSRNOT00000148325"; transcript_version "1"; exon_number "4"; gene_source "ensembl"; gene_biotype "lncRNA"; transcript_source "ensembl"; transcript_biotype "lncRNA"; exon_id "ENSRNOE00000762389"; exon_version "1"; tag "Ensembl_canonical";
10	ensembl	exon	56685107	56685400	0	-	.	gene_id "ENSRNOG00000078756"; gene_version "1"; transcript_id "ENSRNOT00000125703"; transcript_version "1"; exon_number "4"; gene_source "ensembl"; gene_biotype "lncRNA"; transcript_source "ensembl"; transcript_biotype "lncRNA"; exon_id "ENSRNOE00000762389"; exon_version "1";
10	ENSEMBL114_rn	exon	56685107	56685400	0.0029914938607137	-	.	gene_id "ENSRNOG00000078756"; transcript_id "ENSRNOG00000078756_tx_13"; exon_id "10_56685107_56685400_-"; exonnum "4"; txlen "615";
10	ENSEMBL114_rn	exon	56685107	56685400	0.0029914938607137	-	.	gene_id "ENSRNOG00000078756"; transcript_id "ENSRNOG00000078756_tx_14"; exon_id "10_56685107_56685400_-"; exonnum "5"; txlen "685";
10	ENSEMBL114_rn	exon	56685107	56685400	0.00365627027420564	-	.	gene_id "ENSRNOG00000078756"; transcript_id "ENSRNOG00000078756_tx_6"; exon_id "10_56685107_56685400_-"; exonnum "4"; txlen "536";
10	ENSEMBL114_rn	exon	56685107	56685400	0.00365627027420564	-	.	gene_id "ENSRNOG00000078756"; transcript_id "ENSRNOG00000078756_tx_7"; exon_id "10_56685107_56685400_-"; exonnum "4"; txlen "611";
10	ENSEMBL114_rn	exon	56685107	56685400	0.00365627027420564	-	.	gene_id "ENSRNOG00000078756"; transcript_id "ENSRNOG00000078756_tx_8"; exon_id "10_56685107_56685400_-"; exonnum "5"; txlen "606";
10	ENSEMBL114_rn	exon	56685107	56685400	0.00365627027420564	-	.	gene_id "ENSRNOG00000078756"; transcript_id "ENSRNOG00000078756_tx_9"; exon_id "10_56685107_56685400_-"; exonnum "5"; txlen "681";
10	ensembl	exon	56687907	56687976	0	-	.	gene_id "ENSRNOG00000078756"; gene_version "1"; transcript_id "ENSRNOT00000148325"; transcript_version "1"; exon_number "3"; gene_source "ensembl"; gene_biotype "lncRNA"; transcript_source "ensembl"; transcript_biotype "lncRNA"; exon_id "ENSRNOE00000781044"; exon_version "1"; tag "Ensembl_canonical";
10	ensembl	exon	56687907	56687976	0	-	.	gene_id "ENSRNOG00000078756"; gene_version "1"; transcript_id "ENSRNOT00000145033"; transcript_version "1"; exon_number "2"; gene_source "ensembl"; gene_biotype "lncRNA"; transcript_source "ensembl"; transcript_biotype "lncRNA"; exon_id "ENSRNOE00000781044"; exon_version "1";
10	ENSEMBL114_rn	exon	56687907	56687976	0.0029914938607137	-	.	gene_id "ENSRNOG00000078756"; transcript_id "ENSRNOG00000078756_tx_14"; exon_id "10_56687907_56687976_-"; exonnum "4"; txlen "685";
10	ENSEMBL114_rn	exon	56687907	56687976	0.00365627027420564	-	.	gene_id "ENSRNOG00000078756"; transcript_id "ENSRNOG00000078756_tx_8"; exon_id "10_56687907_56687976_-"; exonnum "4"; txlen "606";
10	ENSEMBL114_rn	exon	56687907	56687976	0.00365627027420564	-	.	gene_id "ENSRNOG00000078756"; transcript_id "ENSRNOG00000078756_tx_9"; exon_id "10_56687907_56687976_-"; exonnum "4"; txlen "681";
10	ensembl	exon	56698780	56698909	0	-	.	gene_id "ENSRNOG00000078756"; gene_version "1"; transcript_id "ENSRNOT00000148325"; transcript_version "1"; exon_number "2"; gene_source "ensembl"; gene_biotype "lncRNA"; transcript_source "ensembl"; transcript_biotype "lncRNA"; exon_id "ENSRNOE00000690984"; exon_version "1"; tag "Ensembl_canonical";
10	ensembl	exon	56698780	56698909	0	-	.	gene_id "ENSRNOG00000078756"; gene_version "1"; transcript_id "ENSRNOT00000125703"; transcript_version "1"; exon_number "3"; gene_source "ensembl"; gene_biotype "lncRNA"; transcript_source "ensembl"; transcript_biotype "lncRNA"; exon_id "ENSRNOE00000690984"; exon_version "1";
10	ENSEMBL114_rn	exon	56698780	56698909	0.0029914938607137	-	.	gene_id "ENSRNOG00000078756"; transcript_id "ENSRNOG00000078756_tx_13"; exon_id "10_56698780_56698909_-"; exonnum "3"; txlen "615";
10	ENSEMBL114_rn	exon	56698780	56698909	0.0029914938607137	-	.	gene_id "ENSRNOG00000078756"; transcript_id "ENSRNOG00000078756_tx_14"; exon_id "10_56698780_56698909_-"; exonnum "3"; txlen "685";
10	ENSEMBL114_rn	exon	56698780	56698909	0.00365627027420564	-	.	gene_id "ENSRNOG00000078756"; transcript_id "ENSRNOG00000078756_tx_6"; exon_id "10_56698780_56698909_-"; exonnum "3"; txlen "536";
10	ENSEMBL114_rn	exon	56698780	56698909	0.00365627027420564	-	.	gene_id "ENSRNOG00000078756"; transcript_id "ENSRNOG00000078756_tx_7"; exon_id "10_56698780_56698909_-"; exonnum "3"; txlen "611";
10	ENSEMBL114_rn	exon	56698780	56698909	0.00365627027420564	-	.	gene_id "ENSRNOG00000078756"; transcript_id "ENSRNOG00000078756_tx_8"; exon_id "10_56698780_56698909_-"; exonnum "3"; txlen "606";
10	ENSEMBL114_rn	exon	56698780	56698909	0.00365627027420564	-	.	gene_id "ENSRNOG00000078756"; transcript_id "ENSRNOG00000078756_tx_9"; exon_id "10_56698780_56698909_-"; exonnum "3"; txlen "681";
10	ensembl	exon	56702608	56702931	0	-	.	gene_id "ENSRNOG00000078756"; gene_version "1"; transcript_id "ENSRNOT00000163387"; transcript_version "1"; exon_number "2"; gene_source "ensembl"; gene_biotype "lncRNA"; transcript_source "ensembl"; transcript_biotype "lncRNA"; exon_id "ENSRNOE00000724429"; exon_version "1";
10	ensembl	transcript	56702608	56703876	0	-	.	gene_id "ENSRNOG00000078756"; gene_version "1"; transcript_id "ENSRNOT00000163387"; transcript_version "1"; gene_source "ensembl"; gene_biotype "lncRNA"; transcript_source "ensembl"; transcript_biotype "lncRNA";
10	ensembl	exon	56702879	56702931	0	-	.	gene_id "ENSRNOG00000078756"; gene_version "1"; transcript_id "ENSRNOT00000125703"; transcript_version "1"; exon_number "2"; gene_source "ensembl"; gene_biotype "lncRNA"; transcript_source "ensembl"; transcript_biotype "lncRNA"; exon_id "ENSRNOE00000719065"; exon_version "1";
10	ENSEMBL114_rn	exon	56702879	56702931	0.00365627027420564	-	.	gene_id "ENSRNOG00000078756"; transcript_id "ENSRNOG00000078756_tx_6"; exon_id "10_56702879_56702931_-"; exonnum "2"; txlen "536";
10	ENSEMBL114_rn	exon	56702879	56702931	0.00365627027420564	-	.	gene_id "ENSRNOG00000078756"; transcript_id "ENSRNOG00000078756_tx_8"; exon_id "10_56702879_56702931_-"; exonnum "2"; txlen "606";
10	sraer114_mid	exon	56702879	56703006	0.0029914938607137	-	.	gene_id "ENSRNOG00000078756"; transcript_id "ENSRNOG00000078756_tx_13"; exon_id "10_56702879_56703006_-"; exonnum "2"; txlen "615";
10	sraer114_mid	exon	56702879	56703006	0.0029914938607137	-	.	gene_id "ENSRNOG00000078756"; transcript_id "ENSRNOG00000078756_tx_14"; exon_id "10_56702879_56703006_-"; exonnum "2"; txlen "685";
10	sraer114_mid	exon	56702879	56703006	0.00365627027420564	-	.	gene_id "ENSRNOG00000078756"; transcript_id "ENSRNOG00000078756_tx_7"; exon_id "10_56702879_56703006_-"; exonnum "2"; txlen "611";
10	sraer114_mid	exon	56702879	56703006	0.00365627027420564	-	.	gene_id "ENSRNOG00000078756"; transcript_id "ENSRNOG00000078756_tx_9"; exon_id "10_56702879_56703006_-"; exonnum "2"; txlen "681";
10	sraer114_ss	exon	56703644	56703702	0.00365627027420564	-	.	gene_id "ENSRNOG00000078756"; transcript_id "ENSRNOG00000078756_tx_6"; exon_id "10_56703644_56703702_-"; exonnum "1"; txlen "536";
10	sraer114_ss	exon	56703644	56703702	0.00365627027420564	-	.	gene_id "ENSRNOG00000078756"; transcript_id "ENSRNOG00000078756_tx_7"; exon_id "10_56703644_56703702_-"; exonnum "1"; txlen "611";
10	sraer114_ss	exon	56703644	56703702	0.00365627027420564	-	.	gene_id "ENSRNOG00000078756"; transcript_id "ENSRNOG00000078756_tx_8"; exon_id "10_56703644_56703702_-"; exonnum "1"; txlen "606";
10	sraer114_ss	exon	56703644	56703702	0.00365627027420564	-	.	gene_id "ENSRNOG00000078756"; transcript_id "ENSRNOG00000078756_tx_9"; exon_id "10_56703644_56703702_-"; exonnum "1"; txlen "681";
10	ensembl	exon	56703852	56703876	0	-	.	gene_id "ENSRNOG00000078756"; gene_version "1"; transcript_id "ENSRNOT00000163387"; transcript_version "1"; exon_number "1"; gene_source "ensembl"; gene_biotype "lncRNA"; transcript_source "ensembl"; transcript_biotype "lncRNA"; exon_id "ENSRNOE00000798461"; exon_version "1";
10	ensembl	exon	56705173	56705235	0	-	.	gene_id "ENSRNOG00000078756"; gene_version "1"; transcript_id "ENSRNOT00000148325"; transcript_version "1"; exon_number "1"; gene_source "ensembl"; gene_biotype "lncRNA"; transcript_source "ensembl"; transcript_biotype "lncRNA"; exon_id "ENSRNOE00000689241"; exon_version "1"; tag "Ensembl_canonical";
10	ensembl	exon	56705173	56705235	0	-	.	gene_id "ENSRNOG00000078756"; gene_version "1"; transcript_id "ENSRNOT00000125703"; transcript_version "1"; exon_number "1"; gene_source "ensembl"; gene_biotype "lncRNA"; transcript_source "ensembl"; transcript_biotype "lncRNA"; exon_id "ENSRNOE00000689241"; exon_version "1";
10	ensembl	exon	56705173	56705235	0	-	.	gene_id "ENSRNOG00000078756"; gene_version "1"; transcript_id "ENSRNOT00000145033"; transcript_version "1"; exon_number "1"; gene_source "ensembl"; gene_biotype "lncRNA"; transcript_source "ensembl"; transcript_biotype "lncRNA"; exon_id "ENSRNOE00000689241"; exon_version "1";
10	ensembl	exon	56705173	56705235	0	-	.	gene_id "ENSRNOG00000078756"; gene_version "1"; transcript_id "ENSRNOT00000147250"; transcript_version "1"; exon_number "1"; gene_source "ensembl"; gene_biotype "lncRNA"; transcript_source "ensembl"; transcript_biotype "lncRNA"; exon_id "ENSRNOE00000689241"; exon_version "1";
10	ENSEMBL114_rn	exon	56705173	56705235	0.0029914938607137	-	.	gene_id "ENSRNOG00000078756"; transcript_id "ENSRNOG00000078756_tx_13"; exon_id "10_56705173_56705235_-"; exonnum "1"; txlen "615";
10	ENSEMBL114_rn	exon	56705173	56705235	0.0029914938607137	-	.	gene_id "ENSRNOG00000078756"; transcript_id "ENSRNOG00000078756_tx_14"; exon_id "10_56705173_56705235_-"; exonnum "1"; txlen "685";
10	sraer114_es	exon	56760391	56761492	0.030928030439095	-	.	gene_id "ENSRNOG00000075476"; transcript_id "ENSRNOG00000075476_tx_16"; exon_id "10_56760391_56761492_-"; exonnum "7"; txlen "3852";
10	sraer114_es	exon	56760391	56761492	0.0241133796643791	-	.	gene_id "ENSRNOG00000075476"; transcript_id "ENSRNOG00000075476_tx_22"; exon_id "10_56760391_56761492_-"; exonnum "12"; txlen "4740";
10	sraer114_es	exon	56760391	56761492	0.0094356703034527	-	.	gene_id "ENSRNOG00000075476"; transcript_id "ENSRNOG00000075476_tx_23"; exon_id "10_56760391_56761492_-"; exonnum "13"; txlen "4846";
10	sraer114_mid	exon	56761983	56762195	0.030928030439095	-	.	gene_id "ENSRNOG00000075476"; transcript_id "ENSRNOG00000075476_tx_16"; exon_id "10_56761983_56762195_-"; exonnum "6"; txlen "3852";
10	sraer114_mid	exon	56761983	56762195	0.0241133796643791	-	.	gene_id "ENSRNOG00000075476"; transcript_id "ENSRNOG00000075476_tx_22"; exon_id "10_56761983_56762195_-"; exonnum "11"; txlen "4740";
10	sraer114_mid	exon	56761983	56762195	0.0094356703034527	-	.	gene_id "ENSRNOG00000075476"; transcript_id "ENSRNOG00000075476_tx_23"; exon_id "10_56761983_56762195_-"; exonnum "12"; txlen "4846";
10	sraer114_mid	exon	56762298	56762360	0.030928030439095	-	.	gene_id "ENSRNOG00000075476"; transcript_id "ENSRNOG00000075476_tx_16"; exon_id "10_56762298_56762360_-"; exonnum "5"; txlen "3852";
10	sraer114_mid	exon	56762298	56762360	0.0241133796643791	-	.	gene_id "ENSRNOG00000075476"; transcript_id "ENSRNOG00000075476_tx_22"; exon_id "10_56762298_56762360_-"; exonnum "10"; txlen "4740";
10	sraer114_mid	exon	56762298	56762360	0.0094356703034527	-	.	gene_id "ENSRNOG00000075476"; transcript_id "ENSRNOG00000075476_tx_23"; exon_id "10_56762298_56762360_-"; exonnum "11"; txlen "4846";
10	ensembl	exon	56836439	56837020	0	-	.	gene_id "ENSRNOG00000075476"; gene_version "1"; transcript_id "ENSRNOT00000146798"; transcript_version "1"; exon_number "8"; gene_source "ensembl"; gene_biotype "lncRNA"; transcript_source "ensembl"; transcript_biotype "lncRNA"; exon_id "ENSRNOE00000739405"; exon_version "1";
10	ENSEMBL114_rn	exon	56836439	56837020	0.156419275606075	-	.	gene_id "ENSRNOG00000075476"; transcript_id "ENSRNOG00000075476_tx_10"; exon_id "10_56836439_56837020_-"; exonnum "9"; txlen "3550";
10	ENSEMBL114_rn	exon	56836439	56837020	0.156419275606075	-	.	gene_id "ENSRNOG00000075476"; transcript_id "ENSRNOG00000075476_tx_11"; exon_id "10_56836439_56837020_-"; exonnum "12"; txlen "4178";
10	ENSEMBL114_rn	exon	56836439	56837020	0.132547796658351	-	.	gene_id "ENSRNOG00000075476"; transcript_id "ENSRNOG00000075476_tx_12"; exon_id "10_56836439_56837020_-"; exonnum "8"; txlen "3684";
10	ENSEMBL114_rn	exon	56836439	56837020	0.0319561315038648	-	.	gene_id "ENSRNOG00000075476"; transcript_id "ENSRNOG00000075476_tx_15"; exon_id "10_56836439_56837020_-"; exonnum "10"; txlen "3940";
10	ENSEMBL114_rn	exon	56836439	56837020	0.0262112134481956	-	.	gene_id "ENSRNOG00000075476"; transcript_id "ENSRNOG00000075476_tx_17"; exon_id "10_56836439_56837020_-"; exonnum "10"; txlen "3902";
10	ENSEMBL114_rn	exon	56836439	56837020	0.0262112134481956	-	.	gene_id "ENSRNOG00000075476"; transcript_id "ENSRNOG00000075476_tx_18"; exon_id "10_56836439_56837020_-"; exonnum "11"; txlen "3918";
10	ENSEMBL114_rn	exon	56836439	56837020	0.0241133796643791	-	.	gene_id "ENSRNOG00000075476"; transcript_id "ENSRNOG00000075476_tx_21"; exon_id "10_56836439_56837020_-"; exonnum "10"; txlen "3944";
10	ENSEMBL114_rn	exon	56836439	56837020	0.217703873550003	-	.	gene_id "ENSRNOG00000075476"; transcript_id "ENSRNOG00000075476_tx_6"; exon_id "10_56836439_56837020_-"; exonnum "11"; txlen "4050";
10	ENSEMBL114_rn	exon	56836439	56837020	0.211262395048406	-	.	gene_id "ENSRNOG00000075476"; transcript_id "ENSRNOG00000075476_tx_7"; exon_id "10_56836439_56837020_-"; exonnum "11"; txlen "4165";
10	ENSEMBL114_rn	exon	56836439	56837020	0.190031103377153	-	.	gene_id "ENSRNOG00000075476"; transcript_id "ENSRNOG00000075476_tx_8"; exon_id "10_56836439_56837020_-"; exonnum "9"; txlen "3553";
10	ENSEMBL114_rn	exon	56836439	56837020	0.187195300180884	-	.	gene_id "ENSRNOG00000075476"; transcript_id "ENSRNOG00000075476_tx_9"; exon_id "10_56836439_56837020_-"; exonnum "12"; txlen "4181";
10	ensembl	transcript	56836439	56863708	0	-	.	gene_id "ENSRNOG00000075476"; gene_version "1"; transcript_id "ENSRNOT00000146798"; transcript_version "1"; gene_source "ensembl"; gene_biotype "lncRNA"; transcript_source "ensembl"; transcript_biotype "lncRNA";
10	ensembl	gene	56836439	56882892	0	-	.	gene_id "ENSRNOG00000075476"; gene_version "1"; gene_source "ensembl"; gene_biotype "lncRNA";
10	ensembl	exon	56837996	56838085	0	-	.	gene_id "ENSRNOG00000075476"; gene_version "1"; transcript_id "ENSRNOT00000146798"; transcript_version "1"; exon_number "7"; gene_source "ensembl"; gene_biotype "lncRNA"; transcript_source "ensembl"; transcript_biotype "lncRNA"; exon_id "ENSRNOE00000807677"; exon_version "1";
10	ENSEMBL114_rn	exon	56837996	56838085	0.156419275606075	-	.	gene_id "ENSRNOG00000075476"; transcript_id "ENSRNOG00000075476_tx_10"; exon_id "10_56837996_56838085_-"; exonnum "8"; txlen "3550";
10	ENSEMBL114_rn	exon	56837996	56838085	0.156419275606075	-	.	gene_id "ENSRNOG00000075476"; transcript_id "ENSRNOG00000075476_tx_11"; exon_id "10_56837996_56838085_-"; exonnum "11"; txlen "4178";
10	ENSEMBL114_rn	exon	56837996	56838085	0.132547796658351	-	.	gene_id "ENSRNOG00000075476"; transcript_id "ENSRNOG00000075476_tx_12"; exon_id "10_56837996_56838085_-"; exonnum "7"; txlen "3684";
10	ENSEMBL114_rn	exon	56837996	56838085	0.0319561315038648	-	.	gene_id "ENSRNOG00000075476"; transcript_id "ENSRNOG00000075476_tx_15"; exon_id "10_56837996_56838085_-"; exonnum "9"; txlen "3940";
10	ENSEMBL114_rn	exon	56837996	56838085	0.030928030439095	-	.	gene_id "ENSRNOG00000075476"; transcript_id "ENSRNOG00000075476_tx_16"; exon_id "10_56837996_56838085_-"; exonnum "4"; txlen "3852";
10	ENSEMBL114_rn	exon	56837996	56838085	0.0262112134481956	-	.	gene_id "ENSRNOG00000075476"; transcript_id "ENSRNOG00000075476_tx_17"; exon_id "10_56837996_56838085_-"; exonnum "9"; txlen "3902";
10	ENSEMBL114_rn	exon	56837996	56838085	0.0262112134481956	-	.	gene_id "ENSRNOG00000075476"; transcript_id "ENSRNOG00000075476_tx_18"; exon_id "10_56837996_56838085_-"; exonnum "10"; txlen "3918";
10	ENSEMBL114_rn	exon	56837996	56838085	0.0241133796643791	-	.	gene_id "ENSRNOG00000075476"; transcript_id "ENSRNOG00000075476_tx_21"; exon_id "10_56837996_56838085_-"; exonnum "9"; txlen "3944";
10	ENSEMBL114_rn	exon	56837996	56838085	0.0241133796643791	-	.	gene_id "ENSRNOG00000075476"; transcript_id "ENSRNOG00000075476_tx_22"; exon_id "10_56837996_56838085_-"; exonnum "9"; txlen "4740";
10	ENSEMBL114_rn	exon	56837996	56838085	0.0094356703034527	-	.	gene_id "ENSRNOG00000075476"; transcript_id "ENSRNOG00000075476_tx_23"; exon_id "10_56837996_56838085_-"; exonnum "10"; txlen "4846";
10	ENSEMBL114_rn	exon	56837996	56838085	0.217703873550003	-	.	gene_id "ENSRNOG00000075476"; transcript_id "ENSRNOG00000075476_tx_6"; exon_id "10_56837996_56838085_-"; exonnum "10"; txlen "4050";
10	ENSEMBL114_rn	exon	56837996	56838085	0.211262395048406	-	.	gene_id "ENSRNOG00000075476"; transcript_id "ENSRNOG00000075476_tx_7"; exon_id "10_56837996_56838085_-"; exonnum "10"; txlen "4165";
10	ENSEMBL114_rn	exon	56837996	56838085	0.190031103377153	-	.	gene_id "ENSRNOG00000075476"; transcript_id "ENSRNOG00000075476_tx_8"; exon_id "10_56837996_56838085_-"; exonnum "8"; txlen "3553";
10	ENSEMBL114_rn	exon	56837996	56838085	0.187195300180884	-	.	gene_id "ENSRNOG00000075476"; transcript_id "ENSRNOG00000075476_tx_9"; exon_id "10_56837996_56838085_-"; exonnum "11"; txlen "4181";
10	ensembl	exon	56839394	56839458	0	-	.	gene_id "ENSRNOG00000075476"; gene_version "1"; transcript_id "ENSRNOT00000146798"; transcript_version "1"; exon_number "6"; gene_source "ensembl"; gene_biotype "lncRNA"; transcript_source "ensembl"; transcript_biotype "lncRNA"; exon_id "ENSRNOE00000676464"; exon_version "1";
10	ENSEMBL114_rn	exon	56839394	56839458	0.156419275606075	-	.	gene_id "ENSRNOG00000075476"; transcript_id "ENSRNOG00000075476_tx_10"; exon_id "10_56839394_56839458_-"; exonnum "7"; txlen "3550";
10	ENSEMBL114_rn	exon	56839394	56839458	0.156419275606075	-	.	gene_id "ENSRNOG00000075476"; transcript_id "ENSRNOG00000075476_tx_11"; exon_id "10_56839394_56839458_-"; exonnum "10"; txlen "4178";
10	ENSEMBL114_rn	exon	56839394	56839458	0.132547796658351	-	.	gene_id "ENSRNOG00000075476"; transcript_id "ENSRNOG00000075476_tx_12"; exon_id "10_56839394_56839458_-"; exonnum "6"; txlen "3684";
10	ENSEMBL114_rn	exon	56839394	56839458	0.0319561315038648	-	.	gene_id "ENSRNOG00000075476"; transcript_id "ENSRNOG00000075476_tx_15"; exon_id "10_56839394_56839458_-"; exonnum "8"; txlen "3940";
10	ENSEMBL114_rn	exon	56839394	56839458	0.030928030439095	-	.	gene_id "ENSRNOG00000075476"; transcript_id "ENSRNOG00000075476_tx_16"; exon_id "10_56839394_56839458_-"; exonnum "3"; txlen "3852";
10	ENSEMBL114_rn	exon	56839394	56839458	0.0262112134481956	-	.	gene_id "ENSRNOG00000075476"; transcript_id "ENSRNOG00000075476_tx_17"; exon_id "10_56839394_56839458_-"; exonnum "8"; txlen "3902";
10	ENSEMBL114_rn	exon	56839394	56839458	0.0262112134481956	-	.	gene_id "ENSRNOG00000075476"; transcript_id "ENSRNOG00000075476_tx_18"; exon_id "10_56839394_56839458_-"; exonnum "9"; txlen "3918";
10	ENSEMBL114_rn	exon	56839394	56839458	0.0241133796643791	-	.	gene_id "ENSRNOG00000075476"; transcript_id "ENSRNOG00000075476_tx_21"; exon_id "10_56839394_56839458_-"; exonnum "8"; txlen "3944";
10	ENSEMBL114_rn	exon	56839394	56839458	0.0241133796643791	-	.	gene_id "ENSRNOG00000075476"; transcript_id "ENSRNOG00000075476_tx_22"; exon_id "10_56839394_56839458_-"; exonnum "8"; txlen "4740";
10	ENSEMBL114_rn	exon	56839394	56839458	0.0094356703034527	-	.	gene_id "ENSRNOG00000075476"; transcript_id "ENSRNOG00000075476_tx_23"; exon_id "10_56839394_56839458_-"; exonnum "9"; txlen "4846";
10	ENSEMBL114_rn	exon	56839394	56839458	0.217703873550003	-	.	gene_id "ENSRNOG00000075476"; transcript_id "ENSRNOG00000075476_tx_6"; exon_id "10_56839394_56839458_-"; exonnum "9"; txlen "4050";
10	ENSEMBL114_rn	exon	56839394	56839458	0.211262395048406	-	.	gene_id "ENSRNOG00000075476"; transcript_id "ENSRNOG00000075476_tx_7"; exon_id "10_56839394_56839458_-"; exonnum "9"; txlen "4165";
10	ENSEMBL114_rn	exon	56839394	56839458	0.190031103377153	-	.	gene_id "ENSRNOG00000075476"; transcript_id "ENSRNOG00000075476_tx_8"; exon_id "10_56839394_56839458_-"; exonnum "7"; txlen "3553";
10	ENSEMBL114_rn	exon	56839394	56839458	0.187195300180884	-	.	gene_id "ENSRNOG00000075476"; transcript_id "ENSRNOG00000075476_tx_9"; exon_id "10_56839394_56839458_-"; exonnum "10"; txlen "4181";
10	ensembl	exon	56841180	56842261	0	-	.	gene_id "ENSRNOG00000075476"; gene_version "1"; transcript_id "ENSRNOT00000161145"; transcript_version "1"; exon_number "5"; gene_source "ensembl"; gene_biotype "lncRNA"; transcript_source "ensembl"; transcript_biotype "lncRNA"; exon_id "ENSRNOE00000804065"; exon_version "1";
10	ensembl	transcript	56841180	56863814	0	-	.	gene_id "ENSRNOG00000075476"; gene_version "1"; transcript_id "ENSRNOT00000161145"; transcript_version "1"; gene_source "ensembl"; gene_biotype "lncRNA"; transcript_source "ensembl"; transcript_biotype "lncRNA";
10	sraer114_mid	exon	56841447	56841709	0.156419275606075	-	.	gene_id "ENSRNOG00000075476"; transcript_id "ENSRNOG00000075476_tx_11"; exon_id "10_56841447_56841709_-"; exonnum "9"; txlen "4178";
10	sraer114_mid	exon	56841447	56841709	0.132547796658351	-	.	gene_id "ENSRNOG00000075476"; transcript_id "ENSRNOG00000075476_tx_12"; exon_id "10_56841447_56841709_-"; exonnum "5"; txlen "3684";
10	sraer114_mid	exon	56841447	56841709	0.0319561315038648	-	.	gene_id "ENSRNOG00000075476"; transcript_id "ENSRNOG00000075476_tx_15"; exon_id "10_56841447_56841709_-"; exonnum "7"; txlen "3940";
10	sraer114_mid	exon	56841447	56841709	0.0241133796643791	-	.	gene_id "ENSRNOG00000075476"; transcript_id "ENSRNOG00000075476_tx_21"; exon_id "10_56841447_56841709_-"; exonnum "7"; txlen "3944";
10	sraer114_mid	exon	56841447	56841709	0.0241133796643791	-	.	gene_id "ENSRNOG00000075476"; transcript_id "ENSRNOG00000075476_tx_22"; exon_id "10_56841447_56841709_-"; exonnum "7"; txlen "4740";
10	sraer114_mid	exon	56841447	56841709	0.0094356703034527	-	.	gene_id "ENSRNOG00000075476"; transcript_id "ENSRNOG00000075476_tx_23"; exon_id "10_56841447_56841709_-"; exonnum "8"; txlen "4846";
10	sraer114_mid	exon	56841447	56841709	0.217703873550003	-	.	gene_id "ENSRNOG00000075476"; transcript_id "ENSRNOG00000075476_tx_6"; exon_id "10_56841447_56841709_-"; exonnum "8"; txlen "4050";
10	sraer114_mid	exon	56841447	56841709	0.211262395048406	-	.	gene_id "ENSRNOG00000075476"; transcript_id "ENSRNOG00000075476_tx_7"; exon_id "10_56841447_56841709_-"; exonnum "8"; txlen "4165";
10	sraer114_mid	exon	56841447	56841709	0.187195300180884	-	.	gene_id "ENSRNOG00000075476"; transcript_id "ENSRNOG00000075476_tx_9"; exon_id "10_56841447_56841709_-"; exonnum "9"; txlen "4181";
10	ensembl	exon	56841447	56842261	0	-	.	gene_id "ENSRNOG00000075476"; gene_version "1"; transcript_id "ENSRNOT00000146798"; transcript_version "1"; exon_number "5"; gene_source "ensembl"; gene_biotype "lncRNA"; transcript_source "ensembl"; transcript_biotype "lncRNA"; exon_id "ENSRNOE00000794867"; exon_version "1";
10	sraer114_mid	exon	56841979	56842261	0.156419275606075	-	.	gene_id "ENSRNOG00000075476"; transcript_id "ENSRNOG00000075476_tx_11"; exon_id "10_56841979_56842261_-"; exonnum "8"; txlen "4178";
10	sraer114_mid	exon	56841979	56842261	0.132547796658351	-	.	gene_id "ENSRNOG00000075476"; transcript_id "ENSRNOG00000075476_tx_12"; exon_id "10_56841979_56842261_-"; exonnum "4"; txlen "3684";
10	sraer114_mid	exon	56841979	56842261	0.0319561315038648	-	.	gene_id "ENSRNOG00000075476"; transcript_id "ENSRNOG00000075476_tx_15"; exon_id "10_56841979_56842261_-"; exonnum "6"; txlen "3940";
10	sraer114_mid	exon	56841979	56842261	0.0262112134481956	-	.	gene_id "ENSRNOG00000075476"; transcript_id "ENSRNOG00000075476_tx_17"; exon_id "10_56841979_56842261_-"; exonnum "7"; txlen "3902";
10	sraer114_mid	exon	56841979	56842261	0.0262112134481956	-	.	gene_id "ENSRNOG00000075476"; transcript_id "ENSRNOG00000075476_tx_18"; exon_id "10_56841979_56842261_-"; exonnum "8"; txlen "3918";
10	sraer114_mid	exon	56841979	56842261	0.0241133796643791	-	.	gene_id "ENSRNOG00000075476"; transcript_id "ENSRNOG00000075476_tx_21"; exon_id "10_56841979_56842261_-"; exonnum "6"; txlen "3944";
10	sraer114_mid	exon	56841979	56842261	0.0241133796643791	-	.	gene_id "ENSRNOG00000075476"; transcript_id "ENSRNOG00000075476_tx_22"; exon_id "10_56841979_56842261_-"; exonnum "6"; txlen "4740";
10	sraer114_mid	exon	56841979	56842261	0.0094356703034527	-	.	gene_id "ENSRNOG00000075476"; transcript_id "ENSRNOG00000075476_tx_23"; exon_id "10_56841979_56842261_-"; exonnum "7"; txlen "4846";
10	sraer114_mid	exon	56841979	56842261	0.217703873550003	-	.	gene_id "ENSRNOG00000075476"; transcript_id "ENSRNOG00000075476_tx_6"; exon_id "10_56841979_56842261_-"; exonnum "7"; txlen "4050";
10	sraer114_mid	exon	56841979	56842261	0.211262395048406	-	.	gene_id "ENSRNOG00000075476"; transcript_id "ENSRNOG00000075476_tx_7"; exon_id "10_56841979_56842261_-"; exonnum "7"; txlen "4165";
10	sraer114_mid	exon	56841979	56842261	0.187195300180884	-	.	gene_id "ENSRNOG00000075476"; transcript_id "ENSRNOG00000075476_tx_9"; exon_id "10_56841979_56842261_-"; exonnum "8"; txlen "4181";
10	ensembl	exon	56842572	56842653	0	-	.	gene_id "ENSRNOG00000075476"; gene_version "1"; transcript_id "ENSRNOT00000146798"; transcript_version "1"; exon_number "4"; gene_source "ensembl"; gene_biotype "lncRNA"; transcript_source "ensembl"; transcript_biotype "lncRNA"; exon_id "ENSRNOE00000742700"; exon_version "1";
10	ensembl	exon	56842572	56842653	0	-	.	gene_id "ENSRNOG00000075476"; gene_version "1"; transcript_id "ENSRNOT00000161145"; transcript_version "1"; exon_number "4"; gene_source "ensembl"; gene_biotype "lncRNA"; transcript_source "ensembl"; transcript_biotype "lncRNA"; exon_id "ENSRNOE00000742700"; exon_version "1";
10	ENSEMBL114_rn	exon	56842572	56842653	0.156419275606075	-	.	gene_id "ENSRNOG00000075476"; transcript_id "ENSRNOG00000075476_tx_11"; exon_id "10_56842572_56842653_-"; exonnum "7"; txlen "4178";
10	ENSEMBL114_rn	exon	56842572	56842653	0.132547796658351	-	.	gene_id "ENSRNOG00000075476"; transcript_id "ENSRNOG00000075476_tx_12"; exon_id "10_56842572_56842653_-"; exonnum "3"; txlen "3684";
10	ENSEMBL114_rn	exon	56842572	56842653	0.0319561315038648	-	.	gene_id "ENSRNOG00000075476"; transcript_id "ENSRNOG00000075476_tx_15"; exon_id "10_56842572_56842653_-"; exonnum "5"; txlen "3940";
10	ENSEMBL114_rn	exon	56842572	56842653	0.0262112134481956	-	.	gene_id "ENSRNOG00000075476"; transcript_id "ENSRNOG00000075476_tx_17"; exon_id "10_56842572_56842653_-"; exonnum "6"; txlen "3902";
10	ENSEMBL114_rn	exon	56842572	56842653	0.0262112134481956	-	.	gene_id "ENSRNOG00000075476"; transcript_id "ENSRNOG00000075476_tx_18"; exon_id "10_56842572_56842653_-"; exonnum "7"; txlen "3918";
10	ENSEMBL114_rn	exon	56842572	56842653	0.0241133796643791	-	.	gene_id "ENSRNOG00000075476"; transcript_id "ENSRNOG00000075476_tx_21"; exon_id "10_56842572_56842653_-"; exonnum "5"; txlen "3944";
10	ENSEMBL114_rn	exon	56842572	56842653	0.0241133796643791	-	.	gene_id "ENSRNOG00000075476"; transcript_id "ENSRNOG00000075476_tx_22"; exon_id "10_56842572_56842653_-"; exonnum "5"; txlen "4740";
10	ENSEMBL114_rn	exon	56842572	56842653	0.0094356703034527	-	.	gene_id "ENSRNOG00000075476"; transcript_id "ENSRNOG00000075476_tx_23"; exon_id "10_56842572_56842653_-"; exonnum "6"; txlen "4846";
10	ENSEMBL114_rn	exon	56842572	56842653	0.217703873550003	-	.	gene_id "ENSRNOG00000075476"; transcript_id "ENSRNOG00000075476_tx_6"; exon_id "10_56842572_56842653_-"; exonnum "6"; txlen "4050";
10	ENSEMBL114_rn	exon	56842572	56842653	0.211262395048406	-	.	gene_id "ENSRNOG00000075476"; transcript_id "ENSRNOG00000075476_tx_7"; exon_id "10_56842572_56842653_-"; exonnum "6"; txlen "4165";
10	ENSEMBL114_rn	exon	56842572	56842653	0.187195300180884	-	.	gene_id "ENSRNOG00000075476"; transcript_id "ENSRNOG00000075476_tx_9"; exon_id "10_56842572_56842653_-"; exonnum "7"; txlen "4181";
10	ensembl	exon	56846799	56847058	0	-	.	gene_id "ENSRNOG00000080088"; gene_version "1"; transcript_id "ENSRNOT00000142353"; transcript_version "1"; exon_number "3"; gene_source "ensembl"; gene_biotype "lncRNA"; transcript_source "ensembl"; transcript_biotype "lncRNA"; exon_id "ENSRNOE00000763748"; exon_version "1"; tag "Ensembl_canonical";
10	ensembl	gene	56846799	56848283	0	-	.	gene_id "ENSRNOG00000080088"; gene_version "1"; gene_source "ensembl"; gene_biotype "lncRNA";
10	ensembl	transcript	56846799	56848283	0	-	.	gene_id "ENSRNOG00000080088"; gene_version "1"; transcript_id "ENSRNOT00000142353"; transcript_version "1"; gene_source "ensembl"; gene_biotype "lncRNA"; transcript_source "ensembl"; transcript_biotype "lncRNA"; tag "Ensembl_canonical";
10	ensembl	exon	56846814	56847024	0	-	.	gene_id "ENSRNOG00000080088"; gene_version "1"; transcript_id "ENSRNOT00000167501"; transcript_version "1"; exon_number "3"; gene_source "ensembl"; gene_biotype "lncRNA"; transcript_source "ensembl"; transcript_biotype "lncRNA"; exon_id "ENSRNOE00000730121"; exon_version "1";
10	ensembl	exon	56846814	56847313	0	-	.	gene_id "ENSRNOG00000080088"; gene_version "1"; transcript_id "ENSRNOT00000170475"; transcript_version "1"; exon_number "2"; gene_source "ensembl"; gene_biotype "lncRNA"; transcript_source "ensembl"; transcript_biotype "lncRNA"; exon_id "ENSRNOE00000731291"; exon_version "1";
10	ensembl	transcript	56846814	56847704	0	-	.	gene_id "ENSRNOG00000080088"; gene_version "1"; transcript_id "ENSRNOT00000170475"; transcript_version "1"; gene_source "ensembl"; gene_biotype "lncRNA"; transcript_source "ensembl"; transcript_biotype "lncRNA";
10	ensembl	transcript	56846814	56847965	0	-	.	gene_id "ENSRNOG00000080088"; gene_version "1"; transcript_id "ENSRNOT00000167501"; transcript_version "1"; gene_source "ensembl"; gene_biotype "lncRNA"; transcript_source "ensembl"; transcript_biotype "lncRNA";
10	ensembl	exon	56847144	56847313	0	-	.	gene_id "ENSRNOG00000080088"; gene_version "1"; transcript_id "ENSRNOT00000167501"; transcript_version "1"; exon_number "2"; gene_source "ensembl"; gene_biotype "lncRNA"; transcript_source "ensembl"; transcript_biotype "lncRNA"; exon_id "ENSRNOE00000748123"; exon_version "1";
10	ensembl	exon	56847518	56847568	0	-	.	gene_id "ENSRNOG00000080088"; gene_version "1"; transcript_id "ENSRNOT00000142353"; transcript_version "1"; exon_number "2"; gene_source "ensembl"; gene_biotype "lncRNA"; transcript_source "ensembl"; transcript_biotype "lncRNA"; exon_id "ENSRNOE00000812811"; exon_version "1"; tag "Ensembl_canonical";
10	ensembl	exon	56847518	56847704	0	-	.	gene_id "ENSRNOG00000080088"; gene_version "1"; transcript_id "ENSRNOT00000170475"; transcript_version "1"; exon_number "1"; gene_source "ensembl"; gene_biotype "lncRNA"; transcript_source "ensembl"; transcript_biotype "lncRNA"; exon_id "ENSRNOE00000736708"; exon_version "1";
10	ensembl	exon	56847671	56847965	0	-	.	gene_id "ENSRNOG00000080088"; gene_version "1"; transcript_id "ENSRNOT00000167501"; transcript_version "1"; exon_number "1"; gene_source "ensembl"; gene_biotype "lncRNA"; transcript_source "ensembl"; transcript_biotype "lncRNA"; exon_id "ENSRNOE00000717637"; exon_version "1";
10	ensembl	exon	56847705	56848283	0	-	.	gene_id "ENSRNOG00000080088"; gene_version "1"; transcript_id "ENSRNOT00000142353"; transcript_version "1"; exon_number "1"; gene_source "ensembl"; gene_biotype "lncRNA"; transcript_source "ensembl"; transcript_biotype "lncRNA"; exon_id "ENSRNOE00000816437"; exon_version "1"; tag "Ensembl_canonical";
10	ensembl	exon	56853952	56854165	0	-	.	gene_id "ENSRNOG00000075476"; gene_version "1"; transcript_id "ENSRNOT00000173097"; transcript_version "1"; exon_number "6"; gene_source "ensembl"; gene_biotype "lncRNA"; transcript_source "ensembl"; transcript_biotype "lncRNA"; exon_id "ENSRNOE00000685353"; exon_version "1"; tag "Ensembl_canonical";
10	ensembl	transcript	56853952	56882892	0	-	.	gene_id "ENSRNOG00000075476"; gene_version "1"; transcript_id "ENSRNOT00000173097"; transcript_version "1"; gene_source "ensembl"; gene_biotype "lncRNA"; transcript_source "ensembl"; transcript_biotype "lncRNA"; tag "Ensembl_canonical";
10	ensembl	exon	56854022	56854165	0	-	.	gene_id "ENSRNOG00000075476"; gene_version "1"; transcript_id "ENSRNOT00000145768"; transcript_version "1"; exon_number "5"; gene_source "ensembl"; gene_biotype "lncRNA"; transcript_source "ensembl"; transcript_biotype "lncRNA"; exon_id "ENSRNOE00000707438"; exon_version "1";
10	ensembl	transcript	56854022	56882892	0	-	.	gene_id "ENSRNOG00000075476"; gene_version "1"; transcript_id "ENSRNOT00000145768"; transcript_version "1"; gene_source "ensembl"; gene_biotype "lncRNA"; transcript_source "ensembl"; transcript_biotype "lncRNA";
10	ensembl	exon	56862307	56862450	0	-	.	gene_id "ENSRNOG00000075476"; gene_version "1"; transcript_id "ENSRNOT00000161145"; transcript_version "1"; exon_number "3"; gene_source "ensembl"; gene_biotype "lncRNA"; transcript_source "ensembl"; transcript_biotype "lncRNA"; exon_id "ENSRNOE00000678327"; exon_version "1";
10	ensembl	exon	56862307	56862450	0	-	.	gene_id "ENSRNOG00000075476"; gene_version "1"; transcript_id "ENSRNOT00000173097"; transcript_version "1"; exon_number "5"; gene_source "ensembl"; gene_biotype "lncRNA"; transcript_source "ensembl"; transcript_biotype "lncRNA"; exon_id "ENSRNOE00000678327"; exon_version "1"; tag "Ensembl_canonical";
10	ensembl	exon	56862307	56862456	0	-	.	gene_id "ENSRNOG00000075476"; gene_version "1"; transcript_id "ENSRNOT00000146798"; transcript_version "1"; exon_number "3"; gene_source "ensembl"; gene_biotype "lncRNA"; transcript_source "ensembl"; transcript_biotype "lncRNA"; exon_id "ENSRNOE00000757409"; exon_version "1";
10	ensembl	exon	56862307	56862456	0	-	.	gene_id "ENSRNOG00000075476"; gene_version "1"; transcript_id "ENSRNOT00000145768"; transcript_version "1"; exon_number "4"; gene_source "ensembl"; gene_biotype "lncRNA"; transcript_source "ensembl"; transcript_biotype "lncRNA"; exon_id "ENSRNOE00000757409"; exon_version "1";
10	ENSEMBL114_rn	exon	56862307	56862456	0.156419275606075	-	.	gene_id "ENSRNOG00000075476"; transcript_id "ENSRNOG00000075476_tx_10"; exon_id "10_56862307_56862456_-"; exonnum "6"; txlen "3550";
10	ENSEMBL114_rn	exon	56862307	56862456	0.156419275606075	-	.	gene_id "ENSRNOG00000075476"; transcript_id "ENSRNOG00000075476_tx_11"; exon_id "10_56862307_56862456_-"; exonnum "6"; txlen "4178";
10	ENSEMBL114_rn	exon	56862307	56862456	0.0319561315038648	-	.	gene_id "ENSRNOG00000075476"; transcript_id "ENSRNOG00000075476_tx_15"; exon_id "10_56862307_56862456_-"; exonnum "4"; txlen "3940";
10	ENSEMBL114_rn	exon	56862307	56862456	0.0262112134481956	-	.	gene_id "ENSRNOG00000075476"; transcript_id "ENSRNOG00000075476_tx_17"; exon_id "10_56862307_56862456_-"; exonnum "5"; txlen "3902";
10	ENSEMBL114_rn	exon	56862307	56862456	0.0262112134481956	-	.	gene_id "ENSRNOG00000075476"; transcript_id "ENSRNOG00000075476_tx_18"; exon_id "10_56862307_56862456_-"; exonnum "6"; txlen "3918";
10	ENSEMBL114_rn	exon	56862307	56862456	0.0241133796643791	-	.	gene_id "ENSRNOG00000075476"; transcript_id "ENSRNOG00000075476_tx_21"; exon_id "10_56862307_56862456_-"; exonnum "4"; txlen "3944";
10	ENSEMBL114_rn	exon	56862307	56862456	0.0241133796643791	-	.	gene_id "ENSRNOG00000075476"; transcript_id "ENSRNOG00000075476_tx_22"; exon_id "10_56862307_56862456_-"; exonnum "4"; txlen "4740";
10	ENSEMBL114_rn	exon	56862307	56862456	0.0094356703034527	-	.	gene_id "ENSRNOG00000075476"; transcript_id "ENSRNOG00000075476_tx_23"; exon_id "10_56862307_56862456_-"; exonnum "5"; txlen "4846";
10	ENSEMBL114_rn	exon	56862307	56862456	0.217703873550003	-	.	gene_id "ENSRNOG00000075476"; transcript_id "ENSRNOG00000075476_tx_6"; exon_id "10_56862307_56862456_-"; exonnum "5"; txlen "4050";
10	ENSEMBL114_rn	exon	56862307	56862456	0.211262395048406	-	.	gene_id "ENSRNOG00000075476"; transcript_id "ENSRNOG00000075476_tx_7"; exon_id "10_56862307_56862456_-"; exonnum "5"; txlen "4165";
10	ENSEMBL114_rn	exon	56862307	56862456	0.190031103377153	-	.	gene_id "ENSRNOG00000075476"; transcript_id "ENSRNOG00000075476_tx_8"; exon_id "10_56862307_56862456_-"; exonnum "6"; txlen "3553";
10	ENSEMBL114_rn	exon	56862307	56862456	0.187195300180884	-	.	gene_id "ENSRNOG00000075476"; transcript_id "ENSRNOG00000075476_tx_9"; exon_id "10_56862307_56862456_-"; exonnum "6"; txlen "4181";
10	ensembl	exon	56862667	56862776	0	-	.	gene_id "ENSRNOG00000075476"; gene_version "1"; transcript_id "ENSRNOT00000146798"; transcript_version "1"; exon_number "2"; gene_source "ensembl"; gene_biotype "lncRNA"; transcript_source "ensembl"; transcript_biotype "lncRNA"; exon_id "ENSRNOE00000771029"; exon_version "1";
10	ENSEMBL114_rn	exon	56862667	56862776	0.156419275606075	-	.	gene_id "ENSRNOG00000075476"; transcript_id "ENSRNOG00000075476_tx_10"; exon_id "10_56862667_56862776_-"; exonnum "5"; txlen "3550";
10	ENSEMBL114_rn	exon	56862667	56862776	0.156419275606075	-	.	gene_id "ENSRNOG00000075476"; transcript_id "ENSRNOG00000075476_tx_11"; exon_id "10_56862667_56862776_-"; exonnum "5"; txlen "4178";
10	ENSEMBL114_rn	exon	56862667	56862776	0.0262112134481956	-	.	gene_id "ENSRNOG00000075476"; transcript_id "ENSRNOG00000075476_tx_18"; exon_id "10_56862667_56862776_-"; exonnum "5"; txlen "3918";
10	ENSEMBL114_rn	exon	56862667	56862776	0.0241133796643791	-	.	gene_id "ENSRNOG00000075476"; transcript_id "ENSRNOG00000075476_tx_21"; exon_id "10_56862667_56862776_-"; exonnum "3"; txlen "3944";
10	ENSEMBL114_rn	exon	56862667	56862776	0.0241133796643791	-	.	gene_id "ENSRNOG00000075476"; transcript_id "ENSRNOG00000075476_tx_22"; exon_id "10_56862667_56862776_-"; exonnum "3"; txlen "4740";
10	ENSEMBL114_rn	exon	56862667	56862776	0.0094356703034527	-	.	gene_id "ENSRNOG00000075476"; transcript_id "ENSRNOG00000075476_tx_23"; exon_id "10_56862667_56862776_-"; exonnum "4"; txlen "4846";
10	ENSEMBL114_rn	exon	56862667	56862776	0.217703873550003	-	.	gene_id "ENSRNOG00000075476"; transcript_id "ENSRNOG00000075476_tx_6"; exon_id "10_56862667_56862776_-"; exonnum "4"; txlen "4050";
10	ENSEMBL114_rn	exon	56862667	56862776	0.190031103377153	-	.	gene_id "ENSRNOG00000075476"; transcript_id "ENSRNOG00000075476_tx_8"; exon_id "10_56862667_56862776_-"; exonnum "5"; txlen "3553";
10	ENSEMBL114_rn	exon	56862667	56862776	0.187195300180884	-	.	gene_id "ENSRNOG00000075476"; transcript_id "ENSRNOG00000075476_tx_9"; exon_id "10_56862667_56862776_-"; exonnum "5"; txlen "4181";
10	ensembl	exon	56862667	56862891	0	-	.	gene_id "ENSRNOG00000075476"; gene_version "1"; transcript_id "ENSRNOT00000161145"; transcript_version "1"; exon_number "2"; gene_source "ensembl"; gene_biotype "lncRNA"; transcript_source "ensembl"; transcript_biotype "lncRNA"; exon_id "ENSRNOE00000693580"; exon_version "1";
10	ENSEMBL114_rn	exon	56862667	56862891	0.0262112134481956	-	.	gene_id "ENSRNOG00000075476"; transcript_id "ENSRNOG00000075476_tx_17"; exon_id "10_56862667_56862891_-"; exonnum "4"; txlen "3902";
10	ENSEMBL114_rn	exon	56862667	56862891	0.211262395048406	-	.	gene_id "ENSRNOG00000075476"; transcript_id "ENSRNOG00000075476_tx_7"; exon_id "10_56862667_56862891_-"; exonnum "4"; txlen "4165";
10	ensembl	exon	56862667	56863062	0	-	.	gene_id "ENSRNOG00000075476"; gene_version "1"; transcript_id "ENSRNOT00000173097"; transcript_version "1"; exon_number "4"; gene_source "ensembl"; gene_biotype "lncRNA"; transcript_source "ensembl"; transcript_biotype "lncRNA"; exon_id "ENSRNOE00000723857"; exon_version "1"; tag "Ensembl_canonical";
10	sraer114_mid	exon	56862935	56863062	0.156419275606075	-	.	gene_id "ENSRNOG00000075476"; transcript_id "ENSRNOG00000075476_tx_10"; exon_id "10_56862935_56863062_-"; exonnum "4"; txlen "3550";
10	sraer114_mid	exon	56862935	56863062	0.156419275606075	-	.	gene_id "ENSRNOG00000075476"; transcript_id "ENSRNOG00000075476_tx_11"; exon_id "10_56862935_56863062_-"; exonnum "4"; txlen "4178";
10	sraer114_mid	exon	56862935	56863065	0.0262112134481956	-	.	gene_id "ENSRNOG00000075476"; transcript_id "ENSRNOG00000075476_tx_18"; exon_id "10_56862935_56863065_-"; exonnum "4"; txlen "3918";
10	sraer114_mid	exon	56862935	56863065	0.190031103377153	-	.	gene_id "ENSRNOG00000075476"; transcript_id "ENSRNOG00000075476_tx_8"; exon_id "10_56862935_56863065_-"; exonnum "4"; txlen "3553";
10	sraer114_mid	exon	56862935	56863065	0.187195300180884	-	.	gene_id "ENSRNOG00000075476"; transcript_id "ENSRNOG00000075476_tx_9"; exon_id "10_56862935_56863065_-"; exonnum "4"; txlen "4181";
10	ensembl	exon	56862935	56863708	0	-	.	gene_id "ENSRNOG00000075476"; gene_version "1"; transcript_id "ENSRNOT00000146798"; transcript_version "1"; exon_number "1"; gene_source "ensembl"; gene_biotype "lncRNA"; transcript_source "ensembl"; transcript_biotype "lncRNA"; exon_id "ENSRNOE00000755140"; exon_version "1";
10	ensembl	exon	56863709	56863814	0	-	.	gene_id "ENSRNOG00000075476"; gene_version "1"; transcript_id "ENSRNOT00000161145"; transcript_version "1"; exon_number "1"; gene_source "ensembl"; gene_biotype "lncRNA"; transcript_source "ensembl"; transcript_biotype "lncRNA"; exon_id "ENSRNOE00000817555"; exon_version "1";
10	ensembl	exon	56863709	56863814	0	-	.	gene_id "ENSRNOG00000075476"; gene_version "1"; transcript_id "ENSRNOT00000173097"; transcript_version "1"; exon_number "3"; gene_source "ensembl"; gene_biotype "lncRNA"; transcript_source "ensembl"; transcript_biotype "lncRNA"; exon_id "ENSRNOE00000817555"; exon_version "1"; tag "Ensembl_canonical";
10	ensembl	exon	56863709	56863814	0	-	.	gene_id "ENSRNOG00000075476"; gene_version "1"; transcript_id "ENSRNOT00000145768"; transcript_version "1"; exon_number "3"; gene_source "ensembl"; gene_biotype "lncRNA"; transcript_source "ensembl"; transcript_biotype "lncRNA"; exon_id "ENSRNOE00000817555"; exon_version "1";
10	ENSEMBL114_rn	exon	56863709	56863814	0.156419275606075	-	.	gene_id "ENSRNOG00000075476"; transcript_id "ENSRNOG00000075476_tx_10"; exon_id "10_56863709_56863814_-"; exonnum "3"; txlen "3550";
10	ENSEMBL114_rn	exon	56863709	56863814	0.156419275606075	-	.	gene_id "ENSRNOG00000075476"; transcript_id "ENSRNOG00000075476_tx_11"; exon_id "10_56863709_56863814_-"; exonnum "3"; txlen "4178";
10	ENSEMBL114_rn	exon	56863709	56863814	0.0319561315038648	-	.	gene_id "ENSRNOG00000075476"; transcript_id "ENSRNOG00000075476_tx_15"; exon_id "10_56863709_56863814_-"; exonnum "3"; txlen "3940";
10	ENSEMBL114_rn	exon	56863709	56863814	0.0262112134481956	-	.	gene_id "ENSRNOG00000075476"; transcript_id "ENSRNOG00000075476_tx_17"; exon_id "10_56863709_56863814_-"; exonnum "3"; txlen "3902";
10	ENSEMBL114_rn	exon	56863709	56863814	0.0262112134481956	-	.	gene_id "ENSRNOG00000075476"; transcript_id "ENSRNOG00000075476_tx_18"; exon_id "10_56863709_56863814_-"; exonnum "3"; txlen "3918";
10	ENSEMBL114_rn	exon	56863709	56863814	0.0094356703034527	-	.	gene_id "ENSRNOG00000075476"; transcript_id "ENSRNOG00000075476_tx_23"; exon_id "10_56863709_56863814_-"; exonnum "3"; txlen "4846";
10	ENSEMBL114_rn	exon	56863709	56863814	0.217703873550003	-	.	gene_id "ENSRNOG00000075476"; transcript_id "ENSRNOG00000075476_tx_6"; exon_id "10_56863709_56863814_-"; exonnum "3"; txlen "4050";
10	ENSEMBL114_rn	exon	56863709	56863814	0.211262395048406	-	.	gene_id "ENSRNOG00000075476"; transcript_id "ENSRNOG00000075476_tx_7"; exon_id "10_56863709_56863814_-"; exonnum "3"; txlen "4165";
10	ENSEMBL114_rn	exon	56863709	56863814	0.190031103377153	-	.	gene_id "ENSRNOG00000075476"; transcript_id "ENSRNOG00000075476_tx_8"; exon_id "10_56863709_56863814_-"; exonnum "3"; txlen "3553";
10	ENSEMBL114_rn	exon	56863709	56863814	0.187195300180884	-	.	gene_id "ENSRNOG00000075476"; transcript_id "ENSRNOG00000075476_tx_9"; exon_id "10_56863709_56863814_-"; exonnum "3"; txlen "4181";
10	sraer114_es	exon	56873361	56873616	2.5814436009396	-	.	gene_id "ENSRNOG00000075476"; transcript_id "ENSRNOG00000075476_tx_1"; exon_id "10_56873361_56873616_-"; exonnum "3"; txlen "2575";
10	sraer114_es	exon	56873361	56873616	0.0464778861968905	-	.	gene_id "ENSRNOG00000075476"; transcript_id "ENSRNOG00000075476_tx_13"; exon_id "10_56873361_56873616_-"; exonnum "2"; txlen "2445";
10	ensembl	exon	56874876	56875589	0	-	.	gene_id "ENSRNOG00000075476"; gene_version "1"; transcript_id "ENSRNOT00000157663"; transcript_version "1"; exon_number "3"; gene_source "ensembl"; gene_biotype "lncRNA"; transcript_source "ensembl"; transcript_biotype "lncRNA"; exon_id "ENSRNOE00000687737"; exon_version "1";
10	ensembl	transcript	56874876	56882892	0	-	.	gene_id "ENSRNOG00000075476"; gene_version "1"; transcript_id "ENSRNOT00000157663"; transcript_version "1"; gene_source "ensembl"; gene_biotype "lncRNA"; transcript_source "ensembl"; transcript_biotype "lncRNA";
10	ensembl	exon	56877496	56877625	0	-	.	gene_id "ENSRNOG00000075476"; gene_version "1"; transcript_id "ENSRNOT00000173097"; transcript_version "1"; exon_number "2"; gene_source "ensembl"; gene_biotype "lncRNA"; transcript_source "ensembl"; transcript_biotype "lncRNA"; exon_id "ENSRNOE00000775823"; exon_version "1"; tag "Ensembl_canonical";
10	ensembl	exon	56877496	56877625	0	-	.	gene_id "ENSRNOG00000075476"; gene_version "1"; transcript_id "ENSRNOT00000145768"; transcript_version "1"; exon_number "2"; gene_source "ensembl"; gene_biotype "lncRNA"; transcript_source "ensembl"; transcript_biotype "lncRNA"; exon_id "ENSRNOE00000775823"; exon_version "1";
10	ensembl	exon	56877496	56877625	0	-	.	gene_id "ENSRNOG00000075476"; gene_version "1"; transcript_id "ENSRNOT00000157663"; transcript_version "1"; exon_number "2"; gene_source "ensembl"; gene_biotype "lncRNA"; transcript_source "ensembl"; transcript_biotype "lncRNA"; exon_id "ENSRNOE00000775823"; exon_version "1";
10	ENSEMBL114_rn	exon	56877496	56877625	2.5814436009396	-	.	gene_id "ENSRNOG00000075476"; transcript_id "ENSRNOG00000075476_tx_1"; exon_id "10_56877496_56877625_-"; exonnum "2"; txlen "2575";
10	ENSEMBL114_rn	exon	56877496	56877625	0.156419275606075	-	.	gene_id "ENSRNOG00000075476"; transcript_id "ENSRNOG00000075476_tx_10"; exon_id "10_56877496_56877625_-"; exonnum "2"; txlen "3550";
10	ENSEMBL114_rn	exon	56877496	56877625	0.156419275606075	-	.	gene_id "ENSRNOG00000075476"; transcript_id "ENSRNOG00000075476_tx_11"; exon_id "10_56877496_56877625_-"; exonnum "2"; txlen "4178";
10	ENSEMBL114_rn	exon	56877496	56877625	0.132547796658351	-	.	gene_id "ENSRNOG00000075476"; transcript_id "ENSRNOG00000075476_tx_12"; exon_id "10_56877496_56877625_-"; exonnum "2"; txlen "3684";
10	ENSEMBL114_rn	exon	56877496	56877625	0.0319561315038648	-	.	gene_id "ENSRNOG00000075476"; transcript_id "ENSRNOG00000075476_tx_15"; exon_id "10_56877496_56877625_-"; exonnum "2"; txlen "3940";
10	ENSEMBL114_rn	exon	56877496	56877625	0.030928030439095	-	.	gene_id "ENSRNOG00000075476"; transcript_id "ENSRNOG00000075476_tx_16"; exon_id "10_56877496_56877625_-"; exonnum "2"; txlen "3852";
10	ENSEMBL114_rn	exon	56877496	56877625	0.0262112134481956	-	.	gene_id "ENSRNOG00000075476"; transcript_id "ENSRNOG00000075476_tx_17"; exon_id "10_56877496_56877625_-"; exonnum "2"; txlen "3902";
10	ENSEMBL114_rn	exon	56877496	56877625	0.0262112134481956	-	.	gene_id "ENSRNOG00000075476"; transcript_id "ENSRNOG00000075476_tx_18"; exon_id "10_56877496_56877625_-"; exonnum "2"; txlen "3918";
10	ENSEMBL114_rn	exon	56877496	56877625	0.0241133796643791	-	.	gene_id "ENSRNOG00000075476"; transcript_id "ENSRNOG00000075476_tx_21"; exon_id "10_56877496_56877625_-"; exonnum "2"; txlen "3944";
10	ENSEMBL114_rn	exon	56877496	56877625	0.0241133796643791	-	.	gene_id "ENSRNOG00000075476"; transcript_id "ENSRNOG00000075476_tx_22"; exon_id "10_56877496_56877625_-"; exonnum "2"; txlen "4740";
10	ENSEMBL114_rn	exon	56877496	56877625	0.0094356703034527	-	.	gene_id "ENSRNOG00000075476"; transcript_id "ENSRNOG00000075476_tx_23"; exon_id "10_56877496_56877625_-"; exonnum "2"; txlen "4846";
10	ENSEMBL114_rn	exon	56877496	56877625	0.217703873550003	-	.	gene_id "ENSRNOG00000075476"; transcript_id "ENSRNOG00000075476_tx_6"; exon_id "10_56877496_56877625_-"; exonnum "2"; txlen "4050";
10	ENSEMBL114_rn	exon	56877496	56877625	0.211262395048406	-	.	gene_id "ENSRNOG00000075476"; transcript_id "ENSRNOG00000075476_tx_7"; exon_id "10_56877496_56877625_-"; exonnum "2"; txlen "4165";
10	ENSEMBL114_rn	exon	56877496	56877625	0.190031103377153	-	.	gene_id "ENSRNOG00000075476"; transcript_id "ENSRNOG00000075476_tx_8"; exon_id "10_56877496_56877625_-"; exonnum "2"; txlen "3553";
10	ENSEMBL114_rn	exon	56877496	56877625	0.187195300180884	-	.	gene_id "ENSRNOG00000075476"; transcript_id "ENSRNOG00000075476_tx_9"; exon_id "10_56877496_56877625_-"; exonnum "2"; txlen "4181";
10	ensembl	exon	56880704	56882892	0	-	.	gene_id "ENSRNOG00000075476"; gene_version "1"; transcript_id "ENSRNOT00000173097"; transcript_version "1"; exon_number "1"; gene_source "ensembl"; gene_biotype "lncRNA"; transcript_source "ensembl"; transcript_biotype "lncRNA"; exon_id "ENSRNOE00000723465"; exon_version "1"; tag "Ensembl_canonical";
10	ensembl	exon	56880704	56882892	0	-	.	gene_id "ENSRNOG00000075476"; gene_version "1"; transcript_id "ENSRNOT00000145768"; transcript_version "1"; exon_number "1"; gene_source "ensembl"; gene_biotype "lncRNA"; transcript_source "ensembl"; transcript_biotype "lncRNA"; exon_id "ENSRNOE00000723465"; exon_version "1";
10	ensembl	exon	56880704	56882892	0	-	.	gene_id "ENSRNOG00000075476"; gene_version "1"; transcript_id "ENSRNOT00000157663"; transcript_version "1"; exon_number "1"; gene_source "ensembl"; gene_biotype "lncRNA"; transcript_source "ensembl"; transcript_biotype "lncRNA"; exon_id "ENSRNOE00000723465"; exon_version "1";
10	ENSEMBL114_rn	exon	56880704	56882892	2.5814436009396	-	.	gene_id "ENSRNOG00000075476"; transcript_id "ENSRNOG00000075476_tx_1"; exon_id "10_56880704_56882892_-"; exonnum "1"; txlen "2575";
10	ENSEMBL114_rn	exon	56880704	56882892	0.156419275606075	-	.	gene_id "ENSRNOG00000075476"; transcript_id "ENSRNOG00000075476_tx_10"; exon_id "10_56880704_56882892_-"; exonnum "1"; txlen "3550";
10	ENSEMBL114_rn	exon	56880704	56882892	0.156419275606075	-	.	gene_id "ENSRNOG00000075476"; transcript_id "ENSRNOG00000075476_tx_11"; exon_id "10_56880704_56882892_-"; exonnum "1"; txlen "4178";
10	ENSEMBL114_rn	exon	56880704	56882892	0.132547796658351	-	.	gene_id "ENSRNOG00000075476"; transcript_id "ENSRNOG00000075476_tx_12"; exon_id "10_56880704_56882892_-"; exonnum "1"; txlen "3684";
10	ENSEMBL114_rn	exon	56880704	56882892	0.0464778861968905	-	.	gene_id "ENSRNOG00000075476"; transcript_id "ENSRNOG00000075476_tx_13"; exon_id "10_56880704_56882892_-"; exonnum "1"; txlen "2445";
10	ENSEMBL114_rn	exon	56880704	56882892	0.0319561315038648	-	.	gene_id "ENSRNOG00000075476"; transcript_id "ENSRNOG00000075476_tx_15"; exon_id "10_56880704_56882892_-"; exonnum "1"; txlen "3940";
10	ENSEMBL114_rn	exon	56880704	56882892	0.030928030439095	-	.	gene_id "ENSRNOG00000075476"; transcript_id "ENSRNOG00000075476_tx_16"; exon_id "10_56880704_56882892_-"; exonnum "1"; txlen "3852";
10	ENSEMBL114_rn	exon	56880704	56882892	0.0262112134481956	-	.	gene_id "ENSRNOG00000075476"; transcript_id "ENSRNOG00000075476_tx_17"; exon_id "10_56880704_56882892_-"; exonnum "1"; txlen "3902";
10	ENSEMBL114_rn	exon	56880704	56882892	0.0262112134481956	-	.	gene_id "ENSRNOG00000075476"; transcript_id "ENSRNOG00000075476_tx_18"; exon_id "10_56880704_56882892_-"; exonnum "1"; txlen "3918";
10	ENSEMBL114_rn	exon	56880704	56882892	0.0241133796643791	-	.	gene_id "ENSRNOG00000075476"; transcript_id "ENSRNOG00000075476_tx_21"; exon_id "10_56880704_56882892_-"; exonnum "1"; txlen "3944";
10	ENSEMBL114_rn	exon	56880704	56882892	0.0241133796643791	-	.	gene_id "ENSRNOG00000075476"; transcript_id "ENSRNOG00000075476_tx_22"; exon_id "10_56880704_56882892_-"; exonnum "1"; txlen "4740";
10	ENSEMBL114_rn	exon	56880704	56882892	0.0094356703034527	-	.	gene_id "ENSRNOG00000075476"; transcript_id "ENSRNOG00000075476_tx_23"; exon_id "10_56880704_56882892_-"; exonnum "1"; txlen "4846";
10	ENSEMBL114_rn	exon	56880704	56882892	0.217703873550003	-	.	gene_id "ENSRNOG00000075476"; transcript_id "ENSRNOG00000075476_tx_6"; exon_id "10_56880704_56882892_-"; exonnum "1"; txlen "4050";
10	ENSEMBL114_rn	exon	56880704	56882892	0.211262395048406	-	.	gene_id "ENSRNOG00000075476"; transcript_id "ENSRNOG00000075476_tx_7"; exon_id "10_56880704_56882892_-"; exonnum "1"; txlen "4165";
10	ENSEMBL114_rn	exon	56880704	56882892	0.190031103377153	-	.	gene_id "ENSRNOG00000075476"; transcript_id "ENSRNOG00000075476_tx_8"; exon_id "10_56880704_56882892_-"; exonnum "1"; txlen "3553";
10	ENSEMBL114_rn	exon	56880704	56882892	0.187195300180884	-	.	gene_id "ENSRNOG00000075476"; transcript_id "ENSRNOG00000075476_tx_9"; exon_id "10_56880704_56882892_-"; exonnum "1"; txlen "4181";
10	sraer114_es	exon	56922208	56922400	0.048298507573701	-	.	gene_id "sraer114_gene_49133"; transcript_id "sraer114_gene_49133_tx_7"; exon_id "10_56922208_56922400_-"; exonnum "5"; txlen "970";
10	sraer114_mid	exon	56924742	56924914	0.048298507573701	-	.	gene_id "sraer114_gene_49133"; transcript_id "sraer114_gene_49133_tx_7"; exon_id "10_56924742_56924914_-"; exonnum "4"; txlen "970";
10	sraer114_es	exon	56937823	56938035	0.322833006734769	-	.	gene_id "sraer114_gene_49133"; transcript_id "sraer114_gene_49133_tx_5"; exon_id "10_56937823_56938035_-"; exonnum "4"; txlen "817";
10	sraer114_es	exon	56937823	56938035	0.0106364226158709	-	.	gene_id "sraer114_gene_49133"; transcript_id "sraer114_gene_49133_tx_8"; exon_id "10_56937823_56938035_-"; exonnum "5"; txlen "886";
10	sraer114_mid	exon	56939496	56939564	0.0106364226158709	-	.	gene_id "sraer114_gene_49133"; transcript_id "sraer114_gene_49133_tx_8"; exon_id "10_56939496_56939564_-"; exonnum "4"; txlen "886";
10	sraer114_mid	exon	56941007	56941084	0.322833006734769	-	.	gene_id "sraer114_gene_49133"; transcript_id "sraer114_gene_49133_tx_5"; exon_id "10_56941007_56941084_-"; exonnum "3"; txlen "817";
10	sraer114_mid	exon	56941007	56941084	0.048298507573701	-	.	gene_id "sraer114_gene_49133"; transcript_id "sraer114_gene_49133_tx_7"; exon_id "10_56941007_56941084_-"; exonnum "3"; txlen "970";
10	sraer114_mid	exon	56941007	56941084	0.0106364226158709	-	.	gene_id "sraer114_gene_49133"; transcript_id "sraer114_gene_49133_tx_8"; exon_id "10_56941007_56941084_-"; exonnum "3"; txlen "886";
10	sraer114_mid	exon	56941358	56941735	0.322833006734769	-	.	gene_id "sraer114_gene_49133"; transcript_id "sraer114_gene_49133_tx_5"; exon_id "10_56941358_56941735_-"; exonnum "2"; txlen "817";
10	sraer114_mid	exon	56941358	56941735	0.048298507573701	-	.	gene_id "sraer114_gene_49133"; transcript_id "sraer114_gene_49133_tx_7"; exon_id "10_56941358_56941735_-"; exonnum "2"; txlen "970";
10	sraer114_mid	exon	56941358	56941735	0.0106364226158709	-	.	gene_id "sraer114_gene_49133"; transcript_id "sraer114_gene_49133_tx_8"; exon_id "10_56941358_56941735_-"; exonnum "2"; txlen "886";
10	sraer114_mid	exon	56943669	56943816	0.322833006734769	-	.	gene_id "sraer114_gene_49133"; transcript_id "sraer114_gene_49133_tx_5"; exon_id "10_56943669_56943816_-"; exonnum "1"; txlen "817";
10	sraer114_mid	exon	56943669	56943816	0.048298507573701	-	.	gene_id "sraer114_gene_49133"; transcript_id "sraer114_gene_49133_tx_7"; exon_id "10_56943669_56943816_-"; exonnum "1"; txlen "970";
10	sraer114_mid	exon	56943669	56943816	0.0106364226158709	-	.	gene_id "sraer114_gene_49133"; transcript_id "sraer114_gene_49133_tx_8"; exon_id "10_56943669_56943816_-"; exonnum "1"; txlen "886";
10	sraer114_es	exon	56944110	56945100	4.80017729726126	-	.	gene_id "sraer114_gene_49133"; transcript_id "sraer114_gene_49133_tx_1"; exon_id "10_56944110_56945100_-"; exonnum "2"; txlen "1288";
10	sraer114_es	exon	56944110	56945100	0.889147034602535	-	.	gene_id "sraer114_gene_49133"; transcript_id "sraer114_gene_49133_tx_2"; exon_id "10_56944110_56945100_-"; exonnum "2"; txlen "1104";
10	sraer114_es	exon	56944110	56945100	0.417930236822812	-	.	gene_id "sraer114_gene_49133"; transcript_id "sraer114_gene_49133_tx_3"; exon_id "10_56944110_56945100_-"; exonnum "3"; txlen "1187";
10	sraer114_es	exon	56944110	56945100	0.366191776850546	-	.	gene_id "sraer114_gene_49133"; transcript_id "sraer114_gene_49133_tx_4"; exon_id "10_56944110_56945100_-"; exonnum "3"; txlen "1184";
10	sraer114_es	exon	56944110	56945100	0.275301493170096	-	.	gene_id "sraer114_gene_49133"; transcript_id "sraer114_gene_49133_tx_6"; exon_id "10_56944110_56945100_-"; exonnum "3"; txlen "1371";
10	sraer114_mid	exon	56945857	56945936	0.366191776850546	-	.	gene_id "sraer114_gene_49133"; transcript_id "sraer114_gene_49133_tx_4"; exon_id "10_56945857_56945936_-"; exonnum "2"; txlen "1184";
10	sraer114_mid	exon	56945857	56945939	0.417930236822812	-	.	gene_id "sraer114_gene_49133"; transcript_id "sraer114_gene_49133_tx_3"; exon_id "10_56945857_56945939_-"; exonnum "2"; txlen "1187";
10	sraer114_mid	exon	56945857	56945939	0.275301493170096	-	.	gene_id "sraer114_gene_49133"; transcript_id "sraer114_gene_49133_tx_6"; exon_id "10_56945857_56945939_-"; exonnum "2"; txlen "1371";
10	sraer114_ss	exon	56954292	56954404	0.889147034602535	-	.	gene_id "sraer114_gene_49133"; transcript_id "sraer114_gene_49133_tx_2"; exon_id "10_56954292_56954404_-"; exonnum "1"; txlen "1104";
10	sraer114_ss	exon	56954292	56954404	0.417930236822812	-	.	gene_id "sraer114_gene_49133"; transcript_id "sraer114_gene_49133_tx_3"; exon_id "10_56954292_56954404_-"; exonnum "1"; txlen "1187";
10	sraer114_ss	exon	56954292	56954404	0.366191776850546	-	.	gene_id "sraer114_gene_49133"; transcript_id "sraer114_gene_49133_tx_4"; exon_id "10_56954292_56954404_-"; exonnum "1"; txlen "1184";
10	sraer114_ss	exon	56954753	56955049	4.80017729726126	-	.	gene_id "sraer114_gene_49133"; transcript_id "sraer114_gene_49133_tx_1"; exon_id "10_56954753_56955049_-"; exonnum "1"; txlen "1288";
10	sraer114_ss	exon	56954753	56955049	0.275301493170096	-	.	gene_id "sraer114_gene_49133"; transcript_id "sraer114_gene_49133_tx_6"; exon_id "10_56954753_56955049_-"; exonnum "1"; txlen "1371";
10	ensembl	gene	56980897	56981028	0	-	.	gene_id "ENSRNOG00000083911"; gene_version "1"; gene_name "Gm22927"; gene_source "ensembl"; gene_biotype "snoRNA";
10	ensembl	transcript	56980897	56981028	0	-	.	gene_id "ENSRNOG00000083911"; gene_version "1"; transcript_id "ENSRNOT00000083142"; transcript_version "3"; gene_name "Gm22927"; gene_source "ensembl"; gene_biotype "snoRNA"; transcript_name "Gm22927-201"; transcript_source "ensembl"; transcript_biotype "snoRNA"; tag "Ensembl_canonical";
10	ensembl	exon	56980897	56981028	0	-	.	gene_id "ENSRNOG00000083911"; gene_version "1"; transcript_id "ENSRNOT00000083142"; transcript_version "3"; exon_number "1"; gene_name "Gm22927"; gene_source "ensembl"; gene_biotype "snoRNA"; transcript_name "Gm22927-201"; transcript_source "ensembl"; transcript_biotype "snoRNA"; exon_id "ENSRNOE00000518403"; exon_version "3"; tag "Ensembl_canonical";
10	sraer114_es	exon	56984669	56984986	0.125341402391382	-	.	gene_id "sraer114_gene_43162"; transcript_id "sraer114_gene_43162_tx_22"; exon_id "10_56984669_56984986_-"; exonnum "4"; txlen "859";
10	sraer114_es	exon	56984669	56984986	0.0681203273866204	-	.	gene_id "sraer114_gene_43162"; transcript_id "sraer114_gene_43162_tx_32"; exon_id "10_56984669_56984986_-"; exonnum "3"; txlen "594";
10	sraer114_es	exon	56984669	56984986	0.81168098193481	-	.	gene_id "sraer114_gene_43162"; transcript_id "sraer114_gene_43162_tx_4"; exon_id "10_56984669_56984986_-"; exonnum "3"; txlen "621";
10	sraer114_es	exon	56984669	56984986	0.0136240654773241	-	.	gene_id "sraer114_gene_43162"; transcript_id "sraer114_gene_43162_tx_68"; exon_id "10_56984669_56984986_-"; exonnum "4"; txlen "832";
10	sraer114_es	exon	56984669	56984986	0.0031550831453992	-	.	gene_id "sraer114_gene_43162"; transcript_id "sraer114_gene_43162_tx_70"; exon_id "10_56984669_56984986_-"; exonnum "11"; txlen "1835";
10	sraer114_mid	exon	56985708	56985916	0.125341402391382	-	.	gene_id "sraer114_gene_43162"; transcript_id "sraer114_gene_43162_tx_22"; exon_id "10_56985708_56985916_-"; exonnum "3"; txlen "859";
10	sraer114_mid	exon	56985708	56985916	0.0681203273866204	-	.	gene_id "sraer114_gene_43162"; transcript_id "sraer114_gene_43162_tx_32"; exon_id "10_56985708_56985916_-"; exonnum "2"; txlen "594";
10	sraer114_mid	exon	56985708	56985916	0.81168098193481	-	.	gene_id "sraer114_gene_43162"; transcript_id "sraer114_gene_43162_tx_4"; exon_id "10_56985708_56985916_-"; exonnum "2"; txlen "621";
10	sraer114_mid	exon	56985708	56985916	0.0136240654773241	-	.	gene_id "sraer114_gene_43162"; transcript_id "sraer114_gene_43162_tx_68"; exon_id "10_56985708_56985916_-"; exonnum "3"; txlen "832";
10	sraer114_mid	exon	56985708	56985916	0.0031550831453992	-	.	gene_id "sraer114_gene_43162"; transcript_id "sraer114_gene_43162_tx_70"; exon_id "10_56985708_56985916_-"; exonnum "10"; txlen "1835";
10	sraer114_mid	exon	56986028	56986265	0.125341402391382	-	.	gene_id "sraer114_gene_43162"; transcript_id "sraer114_gene_43162_tx_22"; exon_id "10_56986028_56986265_-"; exonnum "2"; txlen "859";
10	sraer114_mid	exon	56986028	56986265	0.0136240654773241	-	.	gene_id "sraer114_gene_43162"; transcript_id "sraer114_gene_43162_tx_68"; exon_id "10_56986028_56986265_-"; exonnum "2"; txlen "832";
10	sraer114_mid	exon	57012446	57012512	0.0681203273866204	-	.	gene_id "sraer114_gene_43162"; transcript_id "sraer114_gene_43162_tx_32"; exon_id "10_57012446_57012512_-"; exonnum "1"; txlen "594";
10	sraer114_mid	exon	57012446	57012512	0.0136240654773241	-	.	gene_id "sraer114_gene_43162"; transcript_id "sraer114_gene_43162_tx_68"; exon_id "10_57012446_57012512_-"; exonnum "1"; txlen "832";
10	sraer114_ss	exon	57013785	57013878	0.125341402391382	-	.	gene_id "sraer114_gene_43162"; transcript_id "sraer114_gene_43162_tx_22"; exon_id "10_57013785_57013878_-"; exonnum "1"; txlen "859";
10	sraer114_ss	exon	57013785	57013878	0.81168098193481	-	.	gene_id "sraer114_gene_43162"; transcript_id "sraer114_gene_43162_tx_4"; exon_id "10_57013785_57013878_-"; exonnum "1"; txlen "621";
10	sraer114_mid	exon	57019420	57019525	0.0705588118545225	-	.	gene_id "sraer114_gene_43162"; transcript_id "sraer114_gene_43162_tx_30"; exon_id "10_57019420_57019525_-"; exonnum "11"; txlen "1207";
10	sraer114_mid	exon	57019420	57019525	0.0705588118545225	-	.	gene_id "sraer114_gene_43162"; transcript_id "sraer114_gene_43162_tx_31"; exon_id "10_57019420_57019525_-"; exonnum "10"; txlen "1128";
10	sraer114_mid	exon	57019420	57019525	0.0528249869130811	-	.	gene_id "sraer114_gene_43162"; transcript_id "sraer114_gene_43162_tx_40"; exon_id "10_57019420_57019525_-"; exonnum "5"; txlen "545";
10	sraer114_mid	exon	57019420	57019525	0.0485091831499842	-	.	gene_id "sraer114_gene_43162"; transcript_id "sraer114_gene_43162_tx_46"; exon_id "10_57019420_57019525_-"; exonnum "9"; txlen "1013";
10	sraer114_mid	exon	57019420	57019525	0.0485091831499842	-	.	gene_id "sraer114_gene_43162"; transcript_id "sraer114_gene_43162_tx_47"; exon_id "10_57019420_57019525_-"; exonnum "10"; txlen "1092";
10	sraer114_mid	exon	57019420	57019525	0.0183454378541557	-	.	gene_id "sraer114_gene_43162"; transcript_id "sraer114_gene_43162_tx_64"; exon_id "10_57019420_57019525_-"; exonnum "6"; txlen "643";
10	sraer114_mid	exon	57019420	57019525	0.0031550831453992	-	.	gene_id "sraer114_gene_43162"; transcript_id "sraer114_gene_43162_tx_70"; exon_id "10_57019420_57019525_-"; exonnum "9"; txlen "1835";
10	sraer114_mid	exon	57021025	57021104	0.0705588118545225	-	.	gene_id "sraer114_gene_43162"; transcript_id "sraer114_gene_43162_tx_30"; exon_id "10_57021025_57021104_-"; exonnum "10"; txlen "1207";
10	sraer114_mid	exon	57021025	57021104	0.0705588118545225	-	.	gene_id "sraer114_gene_43162"; transcript_id "sraer114_gene_43162_tx_31"; exon_id "10_57021025_57021104_-"; exonnum "9"; txlen "1128";
10	sraer114_mid	exon	57021025	57021104	0.0485091831499842	-	.	gene_id "sraer114_gene_43162"; transcript_id "sraer114_gene_43162_tx_46"; exon_id "10_57021025_57021104_-"; exonnum "8"; txlen "1013";
10	sraer114_mid	exon	57021025	57021104	0.0485091831499842	-	.	gene_id "sraer114_gene_43162"; transcript_id "sraer114_gene_43162_tx_47"; exon_id "10_57021025_57021104_-"; exonnum "9"; txlen "1092";
10	sraer114_mid	exon	57021025	57021104	0.0183454378541557	-	.	gene_id "sraer114_gene_43162"; transcript_id "sraer114_gene_43162_tx_64"; exon_id "10_57021025_57021104_-"; exonnum "5"; txlen "643";
10	sraer114_mid	exon	57021025	57021104	0.0031550831453992	-	.	gene_id "sraer114_gene_43162"; transcript_id "sraer114_gene_43162_tx_70"; exon_id "10_57021025_57021104_-"; exonnum "8"; txlen "1835";
10	sraer114_mid	exon	57021025	57021109	0.0528249869130811	-	.	gene_id "sraer114_gene_43162"; transcript_id "sraer114_gene_43162_tx_40"; exon_id "10_57021025_57021109_-"; exonnum "4"; txlen "545";
10	sraer114_es	exon	57055748	57056184	0.140079747885363	-	.	gene_id "sraer114_gene_43162"; transcript_id "sraer114_gene_43162_tx_18"; exon_id "10_57055748_57056184_-"; exonnum "2"; txlen "549";
10	sraer114_es	exon	57055748	57056184	0.02732324752709	-	.	gene_id "sraer114_gene_43162"; transcript_id "sraer114_gene_43162_tx_54"; exon_id "10_57055748_57056184_-"; exonnum "2"; txlen "510";
10	sraer114_ss	exon	57056413	57056485	0.02732324752709	-	.	gene_id "sraer114_gene_43162"; transcript_id "sraer114_gene_43162_tx_54"; exon_id "10_57056413_57056485_-"; exonnum "1"; txlen "510";
10	sraer114_es	exon	57056877	57057877	0.285476527947397	-	.	gene_id "sraer114_gene_43162"; transcript_id "sraer114_gene_43162_tx_10"; exon_id "10_57056877_57057877_-"; exonnum "5"; txlen "1597";
10	sraer114_es	exon	57056877	57057877	0.249791961953972	-	.	gene_id "sraer114_gene_43162"; transcript_id "sraer114_gene_43162_tx_12"; exon_id "10_57056877_57057877_-"; exonnum "7"; txlen "1770";
10	sraer114_es	exon	57056877	57057877	0.249791961953972	-	.	gene_id "sraer114_gene_43162"; transcript_id "sraer114_gene_43162_tx_13"; exon_id "10_57056877_57057877_-"; exonnum "6"; txlen "1683";
10	sraer114_es	exon	57056877	57057877	0.226002251291689	-	.	gene_id "sraer114_gene_43162"; transcript_id "sraer114_gene_43162_tx_14"; exon_id "10_57056877_57057877_-"; exonnum "4"; txlen "1518";
10	sraer114_es	exon	57056877	57057877	0.147478573041121	-	.	gene_id "sraer114_gene_43162"; transcript_id "sraer114_gene_43162_tx_15"; exon_id "10_57056877_57057877_-"; exonnum "7"; txlen "1936";
10	sraer114_es	exon	57056877	57057877	0.147478573041121	-	.	gene_id "sraer114_gene_43162"; transcript_id "sraer114_gene_43162_tx_16"; exon_id "10_57056877_57057877_-"; exonnum "6"; txlen "1857";
10	sraer114_es	exon	57056877	57057877	0.137674471039364	-	.	gene_id "sraer114_gene_43162"; transcript_id "sraer114_gene_43162_tx_20"; exon_id "10_57056877_57057877_-"; exonnum "7"; txlen "1871";
10	sraer114_es	exon	57056877	57057877	0.135974623957132	-	.	gene_id "sraer114_gene_43162"; transcript_id "sraer114_gene_43162_tx_21"; exon_id "10_57056877_57057877_-"; exonnum "8"; txlen "2123";
10	sraer114_es	exon	57056877	57057877	0.114275095465791	-	.	gene_id "sraer114_gene_43162"; transcript_id "sraer114_gene_43162_tx_23"; exon_id "10_57056877_57057877_-"; exonnum "6"; txlen "1578";
10	sraer114_es	exon	57056877	57057877	0.114275095465791	-	.	gene_id "sraer114_gene_43162"; transcript_id "sraer114_gene_43162_tx_24"; exon_id "10_57056877_57057877_-"; exonnum "5"; txlen "1491";
10	sraer114_es	exon	57056877	57057877	0.11327268234767	-	.	gene_id "sraer114_gene_43162"; transcript_id "sraer114_gene_43162_tx_25"; exon_id "10_57056877_57057877_-"; exonnum "4"; txlen "1353";
10	sraer114_es	exon	57056877	57057877	0.11327268234767	-	.	gene_id "sraer114_gene_43162"; transcript_id "sraer114_gene_43162_tx_26"; exon_id "10_57056877_57057877_-"; exonnum "4"; txlen "1411";
10	sraer114_es	exon	57056877	57057877	0.888154986512706	-	.	gene_id "sraer114_gene_43162"; transcript_id "sraer114_gene_43162_tx_3"; exon_id "10_57056877_57057877_-"; exonnum "6"; txlen "1684";
10	sraer114_es	exon	57056877	57057877	0.0269102106629521	-	.	gene_id "sraer114_gene_43162"; transcript_id "sraer114_gene_43162_tx_55"; exon_id "10_57056877_57057877_-"; exonnum "4"; txlen "1373";
10	sraer114_es	exon	57056877	57057877	0.0237589995521504	-	.	gene_id "sraer114_gene_43162"; transcript_id "sraer114_gene_43162_tx_57"; exon_id "10_57056877_57057877_-"; exonnum "4"; txlen "1296";
10	sraer114_es	exon	57056877	57057877	0.0189818361026042	-	.	gene_id "sraer114_gene_43162"; transcript_id "sraer114_gene_43162_tx_60"; exon_id "10_57056877_57057877_-"; exonnum "6"; txlen "1494";
10	sraer114_es	exon	57056877	57057877	0.0189818361026042	-	.	gene_id "sraer114_gene_43162"; transcript_id "sraer114_gene_43162_tx_61"; exon_id "10_57056877_57057877_-"; exonnum "7"; txlen "1746";
10	sraer114_es	exon	57056877	57057877	0.0184729899973995	-	.	gene_id "sraer114_gene_43162"; transcript_id "sraer114_gene_43162_tx_62"; exon_id "10_57056877_57057877_-"; exonnum "5"; txlen "1470";
10	sraer114_es	exon	57056877	57057877	0.0184729899973995	-	.	gene_id "sraer114_gene_43162"; transcript_id "sraer114_gene_43162_tx_63"; exon_id "10_57056877_57057877_-"; exonnum "6"; txlen "1722";
10	sraer114_es	exon	57056877	57057877	0.0183454378541557	-	.	gene_id "sraer114_gene_43162"; transcript_id "sraer114_gene_43162_tx_65"; exon_id "10_57056877_57057877_-"; exonnum "5"; txlen "1458";
10	sraer114_es	exon	57056877	57057877	0.0132872852718229	-	.	gene_id "sraer114_gene_43162"; transcript_id "sraer114_gene_43162_tx_69"; exon_id "10_57056877_57057877_-"; exonnum "5"; txlen "1415";
10	sraer114_es	exon	57056877	57057877	0.386019650923298	-	.	gene_id "sraer114_gene_43162"; transcript_id "sraer114_gene_43162_tx_8"; exon_id "10_57056877_57057877_-"; exonnum "5"; txlen "1605";
10	sraer114_ss	exon	57056907	57057018	0.140079747885363	-	.	gene_id "sraer114_gene_43162"; transcript_id "sraer114_gene_43162_tx_18"; exon_id "10_57056907_57057018_-"; exonnum "1"; txlen "549";
10	sraer114_mid	exon	57062151	57062377	0.0491182427879276	-	.	gene_id "sraer114_gene_43162"; transcript_id "sraer114_gene_43162_tx_42"; exon_id "10_57062151_57062377_-"; exonnum "6"; txlen "804";
10	sraer114_mid	exon	57062151	57062377	0.0491182427879276	-	.	gene_id "sraer114_gene_43162"; transcript_id "sraer114_gene_43162_tx_43"; exon_id "10_57062151_57062377_-"; exonnum "5"; txlen "659";
10	sraer114_mid	exon	57062151	57062377	0.0491182427879276	-	.	gene_id "sraer114_gene_43162"; transcript_id "sraer114_gene_43162_tx_44"; exon_id "10_57062151_57062377_-"; exonnum "5"; txlen "717";
10	sraer114_mid	exon	57062151	57062377	0.0491182427879276	-	.	gene_id "sraer114_gene_43162"; transcript_id "sraer114_gene_43162_tx_45"; exon_id "10_57062151_57062377_-"; exonnum "4"; txlen "637";
10	sraer114_mid	exon	57063399	57063484	0.249791961953972	-	.	gene_id "sraer114_gene_43162"; transcript_id "sraer114_gene_43162_tx_12"; exon_id "10_57063399_57063484_-"; exonnum "6"; txlen "1770";
10	sraer114_mid	exon	57063399	57063484	0.249791961953972	-	.	gene_id "sraer114_gene_43162"; transcript_id "sraer114_gene_43162_tx_13"; exon_id "10_57063399_57063484_-"; exonnum "5"; txlen "1683";
10	sraer114_mid	exon	57063399	57063484	0.11327268234767	-	.	gene_id "sraer114_gene_43162"; transcript_id "sraer114_gene_43162_tx_25"; exon_id "10_57063399_57063484_-"; exonnum "3"; txlen "1353";
10	sraer114_mid	exon	57063399	57063484	0.0491182427879276	-	.	gene_id "sraer114_gene_43162"; transcript_id "sraer114_gene_43162_tx_43"; exon_id "10_57063399_57063484_-"; exonnum "4"; txlen "659";
10	sraer114_mid	exon	57063399	57063542	0.114275095465791	-	.	gene_id "sraer114_gene_43162"; transcript_id "sraer114_gene_43162_tx_23"; exon_id "10_57063399_57063542_-"; exonnum "5"; txlen "1578";
10	sraer114_mid	exon	57063399	57063542	0.114275095465791	-	.	gene_id "sraer114_gene_43162"; transcript_id "sraer114_gene_43162_tx_24"; exon_id "10_57063399_57063542_-"; exonnum "4"; txlen "1491";
10	sraer114_mid	exon	57063399	57063542	0.11327268234767	-	.	gene_id "sraer114_gene_43162"; transcript_id "sraer114_gene_43162_tx_26"; exon_id "10_57063399_57063542_-"; exonnum "3"; txlen "1411";
10	sraer114_mid	exon	57063399	57063542	0.0491182427879276	-	.	gene_id "sraer114_gene_43162"; transcript_id "sraer114_gene_43162_tx_42"; exon_id "10_57063399_57063542_-"; exonnum "5"; txlen "804";
10	sraer114_mid	exon	57063399	57063542	0.0491182427879276	-	.	gene_id "sraer114_gene_43162"; transcript_id "sraer114_gene_43162_tx_44"; exon_id "10_57063399_57063542_-"; exonnum "4"; txlen "717";
10	sraer114_mid	exon	57063399	57063542	0.0491182427879276	-	.	gene_id "sraer114_gene_43162"; transcript_id "sraer114_gene_43162_tx_45"; exon_id "10_57063399_57063542_-"; exonnum "3"; txlen "637";
10	sraer114_mid	exon	57064055	57064133	0.285476527947397	-	.	gene_id "sraer114_gene_43162"; transcript_id "sraer114_gene_43162_tx_10"; exon_id "10_57064055_57064133_-"; exonnum "4"; txlen "1597";
10	sraer114_mid	exon	57064055	57064133	0.249791961953972	-	.	gene_id "sraer114_gene_43162"; transcript_id "sraer114_gene_43162_tx_12"; exon_id "10_57064055_57064133_-"; exonnum "5"; txlen "1770";
10	sraer114_mid	exon	57064055	57064133	0.249791961953972	-	.	gene_id "sraer114_gene_43162"; transcript_id "sraer114_gene_43162_tx_13"; exon_id "10_57064055_57064133_-"; exonnum "4"; txlen "1683";
10	sraer114_mid	exon	57064055	57064133	0.147478573041121	-	.	gene_id "sraer114_gene_43162"; transcript_id "sraer114_gene_43162_tx_15"; exon_id "10_57064055_57064133_-"; exonnum "6"; txlen "1936";
10	sraer114_mid	exon	57064055	57064133	0.137674471039364	-	.	gene_id "sraer114_gene_43162"; transcript_id "sraer114_gene_43162_tx_20"; exon_id "10_57064055_57064133_-"; exonnum "6"; txlen "1871";
10	sraer114_mid	exon	57064055	57064133	0.135974623957132	-	.	gene_id "sraer114_gene_43162"; transcript_id "sraer114_gene_43162_tx_21"; exon_id "10_57064055_57064133_-"; exonnum "7"; txlen "2123";
10	sraer114_mid	exon	57064055	57064133	0.114275095465791	-	.	gene_id "sraer114_gene_43162"; transcript_id "sraer114_gene_43162_tx_23"; exon_id "10_57064055_57064133_-"; exonnum "4"; txlen "1578";
10	sraer114_mid	exon	57064055	57064133	0.114275095465791	-	.	gene_id "sraer114_gene_43162"; transcript_id "sraer114_gene_43162_tx_24"; exon_id "10_57064055_57064133_-"; exonnum "3"; txlen "1491";
10	sraer114_mid	exon	57064055	57064133	0.11327268234767	-	.	gene_id "sraer114_gene_43162"; transcript_id "sraer114_gene_43162_tx_25"; exon_id "10_57064055_57064133_-"; exonnum "2"; txlen "1353";
10	sraer114_mid	exon	57064055	57064133	0.11327268234767	-	.	gene_id "sraer114_gene_43162"; transcript_id "sraer114_gene_43162_tx_26"; exon_id "10_57064055_57064133_-"; exonnum "2"; txlen "1411";
10	sraer114_mid	exon	57064055	57064133	0.888154986512706	-	.	gene_id "sraer114_gene_43162"; transcript_id "sraer114_gene_43162_tx_3"; exon_id "10_57064055_57064133_-"; exonnum "5"; txlen "1684";
10	sraer114_mid	exon	57064055	57064133	0.0705588118545225	-	.	gene_id "sraer114_gene_43162"; transcript_id "sraer114_gene_43162_tx_30"; exon_id "10_57064055_57064133_-"; exonnum "9"; txlen "1207";
10	sraer114_mid	exon	57064055	57064133	0.0491182427879276	-	.	gene_id "sraer114_gene_43162"; transcript_id "sraer114_gene_43162_tx_42"; exon_id "10_57064055_57064133_-"; exonnum "4"; txlen "804";
10	sraer114_mid	exon	57064055	57064133	0.0491182427879276	-	.	gene_id "sraer114_gene_43162"; transcript_id "sraer114_gene_43162_tx_43"; exon_id "10_57064055_57064133_-"; exonnum "3"; txlen "659";
10	sraer114_mid	exon	57064055	57064133	0.0491182427879276	-	.	gene_id "sraer114_gene_43162"; transcript_id "sraer114_gene_43162_tx_44"; exon_id "10_57064055_57064133_-"; exonnum "3"; txlen "717";
10	sraer114_mid	exon	57064055	57064133	0.0491182427879276	-	.	gene_id "sraer114_gene_43162"; transcript_id "sraer114_gene_43162_tx_45"; exon_id "10_57064055_57064133_-"; exonnum "2"; txlen "637";
10	sraer114_mid	exon	57064055	57064133	0.0485091831499842	-	.	gene_id "sraer114_gene_43162"; transcript_id "sraer114_gene_43162_tx_47"; exon_id "10_57064055_57064133_-"; exonnum "8"; txlen "1092";
10	sraer114_mid	exon	57064055	57064133	0.0269102106629521	-	.	gene_id "sraer114_gene_43162"; transcript_id "sraer114_gene_43162_tx_55"; exon_id "10_57064055_57064133_-"; exonnum "3"; txlen "1373";
10	sraer114_mid	exon	57064055	57064133	0.0237589995521504	-	.	gene_id "sraer114_gene_43162"; transcript_id "sraer114_gene_43162_tx_57"; exon_id "10_57064055_57064133_-"; exonnum "3"; txlen "1296";
10	sraer114_mid	exon	57064055	57064133	0.0189818361026042	-	.	gene_id "sraer114_gene_43162"; transcript_id "sraer114_gene_43162_tx_60"; exon_id "10_57064055_57064133_-"; exonnum "5"; txlen "1494";
10	sraer114_mid	exon	57064055	57064133	0.0189818361026042	-	.	gene_id "sraer114_gene_43162"; transcript_id "sraer114_gene_43162_tx_61"; exon_id "10_57064055_57064133_-"; exonnum "6"; txlen "1746";
10	sraer114_mid	exon	57064055	57064133	0.0183454378541557	-	.	gene_id "sraer114_gene_43162"; transcript_id "sraer114_gene_43162_tx_64"; exon_id "10_57064055_57064133_-"; exonnum "4"; txlen "643";
10	sraer114_mid	exon	57064055	57064133	0.0183454378541557	-	.	gene_id "sraer114_gene_43162"; transcript_id "sraer114_gene_43162_tx_65"; exon_id "10_57064055_57064133_-"; exonnum "4"; txlen "1458";
10	sraer114_mid	exon	57064055	57064133	0.0031550831453992	-	.	gene_id "sraer114_gene_43162"; transcript_id "sraer114_gene_43162_tx_70"; exon_id "10_57064055_57064133_-"; exonnum "7"; txlen "1835";
10	sraer114_mid	exon	57068272	57068458	0.137674471039364	-	.	gene_id "sraer114_gene_43162"; transcript_id "sraer114_gene_43162_tx_20"; exon_id "10_57068272_57068458_-"; exonnum "5"; txlen "1871";
10	sraer114_mid	exon	57068272	57068458	0.135974623957132	-	.	gene_id "sraer114_gene_43162"; transcript_id "sraer114_gene_43162_tx_21"; exon_id "10_57068272_57068458_-"; exonnum "6"; txlen "2123";
10	sraer114_mid	exon	57068272	57068458	0.11327268234767	-	.	gene_id "sraer114_gene_43162"; transcript_id "sraer114_gene_43162_tx_25"; exon_id "10_57068272_57068458_-"; exonnum "1"; txlen "1353";
10	sraer114_mid	exon	57068272	57068458	0.11327268234767	-	.	gene_id "sraer114_gene_43162"; transcript_id "sraer114_gene_43162_tx_26"; exon_id "10_57068272_57068458_-"; exonnum "1"; txlen "1411";
10	sraer114_mid	exon	57068272	57068458	0.0491182427879276	-	.	gene_id "sraer114_gene_43162"; transcript_id "sraer114_gene_43162_tx_45"; exon_id "10_57068272_57068458_-"; exonnum "1"; txlen "637";
10	sraer114_mid	exon	57068272	57068458	0.0269102106629521	-	.	gene_id "sraer114_gene_43162"; transcript_id "sraer114_gene_43162_tx_55"; exon_id "10_57068272_57068458_-"; exonnum "2"; txlen "1373";
10	sraer114_mid	exon	57068272	57068458	0.0183454378541557	-	.	gene_id "sraer114_gene_43162"; transcript_id "sraer114_gene_43162_tx_64"; exon_id "10_57068272_57068458_-"; exonnum "3"; txlen "643";
10	sraer114_mid	exon	57068272	57068458	0.0183454378541557	-	.	gene_id "sraer114_gene_43162"; transcript_id "sraer114_gene_43162_tx_65"; exon_id "10_57068272_57068458_-"; exonnum "3"; txlen "1458";
10	sraer114_mid	exon	57068272	57068458	0.0031550831453992	-	.	gene_id "sraer114_gene_43162"; transcript_id "sraer114_gene_43162_tx_70"; exon_id "10_57068272_57068458_-"; exonnum "6"; txlen "1835";
10	sraer114_mid	exon	57068349	57068458	0.0237589995521504	-	.	gene_id "sraer114_gene_43162"; transcript_id "sraer114_gene_43162_tx_57"; exon_id "10_57068349_57068458_-"; exonnum "2"; txlen "1296";
10	sraer114_es	exon	57068903	57068969	0.285476527947397	-	.	gene_id "sraer114_gene_43162"; transcript_id "sraer114_gene_43162_tx_11"; exon_id "10_57068903_57068969_-"; exonnum "4"; txlen "584";
10	sraer114_es	exon	57068903	57068969	0.594742766557077	-	.	gene_id "sraer114_gene_43162"; transcript_id "sraer114_gene_43162_tx_5"; exon_id "10_57068903_57068969_-"; exonnum "5"; txlen "671";
10	sraer114_ss	exon	57069022	57069127	0.0269102106629521	-	.	gene_id "sraer114_gene_43162"; transcript_id "sraer114_gene_43162_tx_55"; exon_id "10_57069022_57069127_-"; exonnum "1"; txlen "1373";
10	sraer114_ss	exon	57069022	57069127	0.0237589995521504	-	.	gene_id "sraer114_gene_43162"; transcript_id "sraer114_gene_43162_tx_57"; exon_id "10_57069022_57069127_-"; exonnum "1"; txlen "1296";
10	sraer114_mid	exon	57070236	57070398	0.285476527947397	-	.	gene_id "sraer114_gene_43162"; transcript_id "sraer114_gene_43162_tx_10"; exon_id "10_57070236_57070398_-"; exonnum "3"; txlen "1597";
10	sraer114_mid	exon	57070236	57070398	0.285476527947397	-	.	gene_id "sraer114_gene_43162"; transcript_id "sraer114_gene_43162_tx_11"; exon_id "10_57070236_57070398_-"; exonnum "3"; txlen "584";
10	sraer114_mid	exon	57070236	57070398	0.249791961953972	-	.	gene_id "sraer114_gene_43162"; transcript_id "sraer114_gene_43162_tx_12"; exon_id "10_57070236_57070398_-"; exonnum "4"; txlen "1770";
10	sraer114_mid	exon	57070236	57070398	0.249791961953972	-	.	gene_id "sraer114_gene_43162"; transcript_id "sraer114_gene_43162_tx_13"; exon_id "10_57070236_57070398_-"; exonnum "3"; txlen "1683";
10	sraer114_mid	exon	57070236	57070398	0.226002251291689	-	.	gene_id "sraer114_gene_43162"; transcript_id "sraer114_gene_43162_tx_14"; exon_id "10_57070236_57070398_-"; exonnum "3"; txlen "1518";
10	sraer114_mid	exon	57070236	57070398	0.147478573041121	-	.	gene_id "sraer114_gene_43162"; transcript_id "sraer114_gene_43162_tx_15"; exon_id "10_57070236_57070398_-"; exonnum "5"; txlen "1936";
10	sraer114_mid	exon	57070236	57070398	0.147478573041121	-	.	gene_id "sraer114_gene_43162"; transcript_id "sraer114_gene_43162_tx_16"; exon_id "10_57070236_57070398_-"; exonnum "5"; txlen "1857";
10	sraer114_mid	exon	57070236	57070398	0.137674471039364	-	.	gene_id "sraer114_gene_43162"; transcript_id "sraer114_gene_43162_tx_20"; exon_id "10_57070236_57070398_-"; exonnum "4"; txlen "1871";
10	sraer114_mid	exon	57070236	57070398	0.135974623957132	-	.	gene_id "sraer114_gene_43162"; transcript_id "sraer114_gene_43162_tx_21"; exon_id "10_57070236_57070398_-"; exonnum "5"; txlen "2123";
10	sraer114_mid	exon	57070236	57070398	0.114275095465791	-	.	gene_id "sraer114_gene_43162"; transcript_id "sraer114_gene_43162_tx_23"; exon_id "10_57070236_57070398_-"; exonnum "3"; txlen "1578";
10	sraer114_mid	exon	57070236	57070398	0.114275095465791	-	.	gene_id "sraer114_gene_43162"; transcript_id "sraer114_gene_43162_tx_24"; exon_id "10_57070236_57070398_-"; exonnum "2"; txlen "1491";
10	sraer114_mid	exon	57070236	57070398	0.888154986512706	-	.	gene_id "sraer114_gene_43162"; transcript_id "sraer114_gene_43162_tx_3"; exon_id "10_57070236_57070398_-"; exonnum "4"; txlen "1684";
10	sraer114_mid	exon	57070236	57070398	0.0705588118545225	-	.	gene_id "sraer114_gene_43162"; transcript_id "sraer114_gene_43162_tx_30"; exon_id "10_57070236_57070398_-"; exonnum "8"; txlen "1207";
10	sraer114_mid	exon	57070236	57070398	0.0705588118545225	-	.	gene_id "sraer114_gene_43162"; transcript_id "sraer114_gene_43162_tx_31"; exon_id "10_57070236_57070398_-"; exonnum "8"; txlen "1128";
10	sraer114_mid	exon	57070236	57070398	0.0676179106031815	-	.	gene_id "sraer114_gene_43162"; transcript_id "sraer114_gene_43162_tx_35"; exon_id "10_57070236_57070398_-"; exonnum "6"; txlen "748";
10	sraer114_mid	exon	57070236	57070398	0.0676179106031815	-	.	gene_id "sraer114_gene_43162"; transcript_id "sraer114_gene_43162_tx_36"; exon_id "10_57070236_57070398_-"; exonnum "7"; txlen "808";
10	sraer114_mid	exon	57070236	57070398	0.0627880598458114	-	.	gene_id "sraer114_gene_43162"; transcript_id "sraer114_gene_43162_tx_37"; exon_id "10_57070236_57070398_-"; exonnum "6"; txlen "734";
10	sraer114_mid	exon	57070236	57070398	0.0627880598458114	-	.	gene_id "sraer114_gene_43162"; transcript_id "sraer114_gene_43162_tx_38"; exon_id "10_57070236_57070398_-"; exonnum "7"; txlen "794";
10	sraer114_mid	exon	57070236	57070398	0.0528249869130811	-	.	gene_id "sraer114_gene_43162"; transcript_id "sraer114_gene_43162_tx_40"; exon_id "10_57070236_57070398_-"; exonnum "3"; txlen "545";
10	sraer114_mid	exon	57070236	57070398	0.0491182427879276	-	.	gene_id "sraer114_gene_43162"; transcript_id "sraer114_gene_43162_tx_42"; exon_id "10_57070236_57070398_-"; exonnum "3"; txlen "804";
10	sraer114_mid	exon	57070236	57070398	0.0491182427879276	-	.	gene_id "sraer114_gene_43162"; transcript_id "sraer114_gene_43162_tx_43"; exon_id "10_57070236_57070398_-"; exonnum "2"; txlen "659";
10	sraer114_mid	exon	57070236	57070398	0.0491182427879276	-	.	gene_id "sraer114_gene_43162"; transcript_id "sraer114_gene_43162_tx_44"; exon_id "10_57070236_57070398_-"; exonnum "2"; txlen "717";
10	sraer114_mid	exon	57070236	57070398	0.0485091831499842	-	.	gene_id "sraer114_gene_43162"; transcript_id "sraer114_gene_43162_tx_46"; exon_id "10_57070236_57070398_-"; exonnum "7"; txlen "1013";
10	sraer114_mid	exon	57070236	57070398	0.0485091831499842	-	.	gene_id "sraer114_gene_43162"; transcript_id "sraer114_gene_43162_tx_47"; exon_id "10_57070236_57070398_-"; exonnum "7"; txlen "1092";
10	sraer114_mid	exon	57070236	57070398	0.594742766557077	-	.	gene_id "sraer114_gene_43162"; transcript_id "sraer114_gene_43162_tx_5"; exon_id "10_57070236_57070398_-"; exonnum "4"; txlen "671";
10	sraer114_mid	exon	57070236	57070398	0.0189818361026042	-	.	gene_id "sraer114_gene_43162"; transcript_id "sraer114_gene_43162_tx_60"; exon_id "10_57070236_57070398_-"; exonnum "4"; txlen "1494";
10	sraer114_mid	exon	57070236	57070398	0.0189818361026042	-	.	gene_id "sraer114_gene_43162"; transcript_id "sraer114_gene_43162_tx_61"; exon_id "10_57070236_57070398_-"; exonnum "5"; txlen "1746";
10	sraer114_mid	exon	57070236	57070398	0.0184729899973995	-	.	gene_id "sraer114_gene_43162"; transcript_id "sraer114_gene_43162_tx_62"; exon_id "10_57070236_57070398_-"; exonnum "4"; txlen "1470";
10	sraer114_mid	exon	57070236	57070398	0.0184729899973995	-	.	gene_id "sraer114_gene_43162"; transcript_id "sraer114_gene_43162_tx_63"; exon_id "10_57070236_57070398_-"; exonnum "5"; txlen "1722";
10	sraer114_mid	exon	57070236	57070398	0.0132872852718229	-	.	gene_id "sraer114_gene_43162"; transcript_id "sraer114_gene_43162_tx_69"; exon_id "10_57070236_57070398_-"; exonnum "4"; txlen "1415";
10	sraer114_mid	exon	57070236	57070398	0.0031550831453992	-	.	gene_id "sraer114_gene_43162"; transcript_id "sraer114_gene_43162_tx_70"; exon_id "10_57070236_57070398_-"; exonnum "5"; txlen "1835";
10	sraer114_mid	exon	57070236	57070398	0.386019650923298	-	.	gene_id "sraer114_gene_43162"; transcript_id "sraer114_gene_43162_tx_8"; exon_id "10_57070236_57070398_-"; exonnum "4"; txlen "1605";
10	sraer114_mid	exon	57073396	57073482	0.249791961953972	-	.	gene_id "sraer114_gene_43162"; transcript_id "sraer114_gene_43162_tx_12"; exon_id "10_57073396_57073482_-"; exonnum "3"; txlen "1770";
10	sraer114_mid	exon	57073396	57073482	0.147478573041121	-	.	gene_id "sraer114_gene_43162"; transcript_id "sraer114_gene_43162_tx_15"; exon_id "10_57073396_57073482_-"; exonnum "4"; txlen "1936";
10	sraer114_mid	exon	57073396	57073482	0.147478573041121	-	.	gene_id "sraer114_gene_43162"; transcript_id "sraer114_gene_43162_tx_16"; exon_id "10_57073396_57073482_-"; exonnum "4"; txlen "1857";
10	sraer114_mid	exon	57073396	57073482	0.137674471039364	-	.	gene_id "sraer114_gene_43162"; transcript_id "sraer114_gene_43162_tx_20"; exon_id "10_57073396_57073482_-"; exonnum "3"; txlen "1871";
10	sraer114_mid	exon	57073396	57073482	0.135974623957132	-	.	gene_id "sraer114_gene_43162"; transcript_id "sraer114_gene_43162_tx_21"; exon_id "10_57073396_57073482_-"; exonnum "4"; txlen "2123";
10	sraer114_mid	exon	57073396	57073482	0.114275095465791	-	.	gene_id "sraer114_gene_43162"; transcript_id "sraer114_gene_43162_tx_23"; exon_id "10_57073396_57073482_-"; exonnum "2"; txlen "1578";
10	sraer114_mid	exon	57073396	57073482	0.888154986512706	-	.	gene_id "sraer114_gene_43162"; transcript_id "sraer114_gene_43162_tx_3"; exon_id "10_57073396_57073482_-"; exonnum "3"; txlen "1684";
10	sraer114_mid	exon	57073396	57073482	0.0705588118545225	-	.	gene_id "sraer114_gene_43162"; transcript_id "sraer114_gene_43162_tx_30"; exon_id "10_57073396_57073482_-"; exonnum "7"; txlen "1207";
10	sraer114_mid	exon	57073396	57073482	0.0705588118545225	-	.	gene_id "sraer114_gene_43162"; transcript_id "sraer114_gene_43162_tx_31"; exon_id "10_57073396_57073482_-"; exonnum "7"; txlen "1128";
10	sraer114_mid	exon	57073396	57073482	0.0676179106031815	-	.	gene_id "sraer114_gene_43162"; transcript_id "sraer114_gene_43162_tx_35"; exon_id "10_57073396_57073482_-"; exonnum "5"; txlen "748";
10	sraer114_mid	exon	57073396	57073482	0.0676179106031815	-	.	gene_id "sraer114_gene_43162"; transcript_id "sraer114_gene_43162_tx_36"; exon_id "10_57073396_57073482_-"; exonnum "6"; txlen "808";
10	sraer114_mid	exon	57073396	57073482	0.0627880598458114	-	.	gene_id "sraer114_gene_43162"; transcript_id "sraer114_gene_43162_tx_37"; exon_id "10_57073396_57073482_-"; exonnum "5"; txlen "734";
10	sraer114_mid	exon	57073396	57073482	0.0627880598458114	-	.	gene_id "sraer114_gene_43162"; transcript_id "sraer114_gene_43162_tx_38"; exon_id "10_57073396_57073482_-"; exonnum "6"; txlen "794";
10	sraer114_mid	exon	57073396	57073482	0.0528249869130811	-	.	gene_id "sraer114_gene_43162"; transcript_id "sraer114_gene_43162_tx_40"; exon_id "10_57073396_57073482_-"; exonnum "2"; txlen "545";
10	sraer114_mid	exon	57073396	57073482	0.0491182427879276	-	.	gene_id "sraer114_gene_43162"; transcript_id "sraer114_gene_43162_tx_42"; exon_id "10_57073396_57073482_-"; exonnum "2"; txlen "804";
10	sraer114_mid	exon	57073396	57073482	0.0485091831499842	-	.	gene_id "sraer114_gene_43162"; transcript_id "sraer114_gene_43162_tx_46"; exon_id "10_57073396_57073482_-"; exonnum "6"; txlen "1013";
10	sraer114_mid	exon	57073396	57073482	0.0485091831499842	-	.	gene_id "sraer114_gene_43162"; transcript_id "sraer114_gene_43162_tx_47"; exon_id "10_57073396_57073482_-"; exonnum "6"; txlen "1092";
10	sraer114_mid	exon	57073396	57073482	0.594742766557077	-	.	gene_id "sraer114_gene_43162"; transcript_id "sraer114_gene_43162_tx_5"; exon_id "10_57073396_57073482_-"; exonnum "3"; txlen "671";
10	sraer114_mid	exon	57073396	57073482	0.0189818361026042	-	.	gene_id "sraer114_gene_43162"; transcript_id "sraer114_gene_43162_tx_60"; exon_id "10_57073396_57073482_-"; exonnum "3"; txlen "1494";
10	sraer114_mid	exon	57073396	57073482	0.0189818361026042	-	.	gene_id "sraer114_gene_43162"; transcript_id "sraer114_gene_43162_tx_61"; exon_id "10_57073396_57073482_-"; exonnum "4"; txlen "1746";
10	sraer114_mid	exon	57073396	57073482	0.0184729899973995	-	.	gene_id "sraer114_gene_43162"; transcript_id "sraer114_gene_43162_tx_62"; exon_id "10_57073396_57073482_-"; exonnum "3"; txlen "1470";
10	sraer114_mid	exon	57073396	57073482	0.0184729899973995	-	.	gene_id "sraer114_gene_43162"; transcript_id "sraer114_gene_43162_tx_63"; exon_id "10_57073396_57073482_-"; exonnum "4"; txlen "1722";
10	sraer114_mid	exon	57073396	57073482	0.0183454378541557	-	.	gene_id "sraer114_gene_43162"; transcript_id "sraer114_gene_43162_tx_64"; exon_id "10_57073396_57073482_-"; exonnum "2"; txlen "643";
10	sraer114_mid	exon	57073396	57073482	0.0183454378541557	-	.	gene_id "sraer114_gene_43162"; transcript_id "sraer114_gene_43162_tx_65"; exon_id "10_57073396_57073482_-"; exonnum "2"; txlen "1458";
10	sraer114_mid	exon	57073396	57073482	0.0132872852718229	-	.	gene_id "sraer114_gene_43162"; transcript_id "sraer114_gene_43162_tx_69"; exon_id "10_57073396_57073482_-"; exonnum "3"; txlen "1415";
10	sraer114_mid	exon	57073396	57073482	0.0031550831453992	-	.	gene_id "sraer114_gene_43162"; transcript_id "sraer114_gene_43162_tx_70"; exon_id "10_57073396_57073482_-"; exonnum "4"; txlen "1835";
10	sraer114_mid	exon	57073396	57073482	0.386019650923298	-	.	gene_id "sraer114_gene_43162"; transcript_id "sraer114_gene_43162_tx_8"; exon_id "10_57073396_57073482_-"; exonnum "3"; txlen "1605";
10	sraer114_mid	exon	57074344	57074595	0.147478573041121	-	.	gene_id "sraer114_gene_43162"; transcript_id "sraer114_gene_43162_tx_15"; exon_id "10_57074344_57074595_-"; exonnum "3"; txlen "1936";
10	sraer114_mid	exon	57074344	57074595	0.147478573041121	-	.	gene_id "sraer114_gene_43162"; transcript_id "sraer114_gene_43162_tx_16"; exon_id "10_57074344_57074595_-"; exonnum "3"; txlen "1857";
10	sraer114_mid	exon	57074344	57074595	0.135974623957132	-	.	gene_id "sraer114_gene_43162"; transcript_id "sraer114_gene_43162_tx_21"; exon_id "10_57074344_57074595_-"; exonnum "3"; txlen "2123";
10	sraer114_mid	exon	57074344	57074595	0.0189818361026042	-	.	gene_id "sraer114_gene_43162"; transcript_id "sraer114_gene_43162_tx_61"; exon_id "10_57074344_57074595_-"; exonnum "3"; txlen "1746";
10	sraer114_mid	exon	57074344	57074595	0.0184729899973995	-	.	gene_id "sraer114_gene_43162"; transcript_id "sraer114_gene_43162_tx_63"; exon_id "10_57074344_57074595_-"; exonnum "3"; txlen "1722";
10	sraer114_mid	exon	57074344	57074595	0.0031550831453992	-	.	gene_id "sraer114_gene_43162"; transcript_id "sraer114_gene_43162_tx_70"; exon_id "10_57074344_57074595_-"; exonnum "3"; txlen "1835";
10	sraer114_mid	exon	57075271	57075374	0.285476527947397	-	.	gene_id "sraer114_gene_43162"; transcript_id "sraer114_gene_43162_tx_10"; exon_id "10_57075271_57075374_-"; exonnum "2"; txlen "1597";
10	sraer114_mid	exon	57075271	57075374	0.285476527947397	-	.	gene_id "sraer114_gene_43162"; transcript_id "sraer114_gene_43162_tx_11"; exon_id "10_57075271_57075374_-"; exonnum "2"; txlen "584";
10	sraer114_mid	exon	57075271	57075374	0.249791961953972	-	.	gene_id "sraer114_gene_43162"; transcript_id "sraer114_gene_43162_tx_12"; exon_id "10_57075271_57075374_-"; exonnum "2"; txlen "1770";
10	sraer114_mid	exon	57075271	57075374	0.249791961953972	-	.	gene_id "sraer114_gene_43162"; transcript_id "sraer114_gene_43162_tx_13"; exon_id "10_57075271_57075374_-"; exonnum "2"; txlen "1683";
10	sraer114_mid	exon	57075271	57075374	0.226002251291689	-	.	gene_id "sraer114_gene_43162"; transcript_id "sraer114_gene_43162_tx_14"; exon_id "10_57075271_57075374_-"; exonnum "2"; txlen "1518";
10	sraer114_mid	exon	57075271	57075374	0.147478573041121	-	.	gene_id "sraer114_gene_43162"; transcript_id "sraer114_gene_43162_tx_15"; exon_id "10_57075271_57075374_-"; exonnum "2"; txlen "1936";
10	sraer114_mid	exon	57075271	57075374	0.147478573041121	-	.	gene_id "sraer114_gene_43162"; transcript_id "sraer114_gene_43162_tx_16"; exon_id "10_57075271_57075374_-"; exonnum "2"; txlen "1857";
10	sraer114_mid	exon	57075271	57075374	0.137674471039364	-	.	gene_id "sraer114_gene_43162"; transcript_id "sraer114_gene_43162_tx_20"; exon_id "10_57075271_57075374_-"; exonnum "2"; txlen "1871";
10	sraer114_mid	exon	57075271	57075374	0.135974623957132	-	.	gene_id "sraer114_gene_43162"; transcript_id "sraer114_gene_43162_tx_21"; exon_id "10_57075271_57075374_-"; exonnum "2"; txlen "2123";
10	sraer114_mid	exon	57075271	57075374	0.114275095465791	-	.	gene_id "sraer114_gene_43162"; transcript_id "sraer114_gene_43162_tx_23"; exon_id "10_57075271_57075374_-"; exonnum "1"; txlen "1578";
10	sraer114_mid	exon	57075271	57075374	0.114275095465791	-	.	gene_id "sraer114_gene_43162"; transcript_id "sraer114_gene_43162_tx_24"; exon_id "10_57075271_57075374_-"; exonnum "1"; txlen "1491";
10	sraer114_mid	exon	57075271	57075374	0.888154986512706	-	.	gene_id "sraer114_gene_43162"; transcript_id "sraer114_gene_43162_tx_3"; exon_id "10_57075271_57075374_-"; exonnum "2"; txlen "1684";
10	sraer114_mid	exon	57075271	57075374	0.0705588118545225	-	.	gene_id "sraer114_gene_43162"; transcript_id "sraer114_gene_43162_tx_30"; exon_id "10_57075271_57075374_-"; exonnum "6"; txlen "1207";
10	sraer114_mid	exon	57075271	57075374	0.0705588118545225	-	.	gene_id "sraer114_gene_43162"; transcript_id "sraer114_gene_43162_tx_31"; exon_id "10_57075271_57075374_-"; exonnum "6"; txlen "1128";
10	sraer114_mid	exon	57075271	57075374	0.0676179106031815	-	.	gene_id "sraer114_gene_43162"; transcript_id "sraer114_gene_43162_tx_35"; exon_id "10_57075271_57075374_-"; exonnum "4"; txlen "748";
10	sraer114_mid	exon	57075271	57075374	0.0676179106031815	-	.	gene_id "sraer114_gene_43162"; transcript_id "sraer114_gene_43162_tx_36"; exon_id "10_57075271_57075374_-"; exonnum "5"; txlen "808";
10	sraer114_mid	exon	57075271	57075374	0.0627880598458114	-	.	gene_id "sraer114_gene_43162"; transcript_id "sraer114_gene_43162_tx_37"; exon_id "10_57075271_57075374_-"; exonnum "4"; txlen "734";
10	sraer114_mid	exon	57075271	57075374	0.0627880598458114	-	.	gene_id "sraer114_gene_43162"; transcript_id "sraer114_gene_43162_tx_38"; exon_id "10_57075271_57075374_-"; exonnum "5"; txlen "794";
10	sraer114_mid	exon	57075271	57075374	0.0528249869130811	-	.	gene_id "sraer114_gene_43162"; transcript_id "sraer114_gene_43162_tx_40"; exon_id "10_57075271_57075374_-"; exonnum "1"; txlen "545";
10	sraer114_mid	exon	57075271	57075374	0.0491182427879276	-	.	gene_id "sraer114_gene_43162"; transcript_id "sraer114_gene_43162_tx_42"; exon_id "10_57075271_57075374_-"; exonnum "1"; txlen "804";
10	sraer114_mid	exon	57075271	57075374	0.0491182427879276	-	.	gene_id "sraer114_gene_43162"; transcript_id "sraer114_gene_43162_tx_43"; exon_id "10_57075271_57075374_-"; exonnum "1"; txlen "659";
10	sraer114_mid	exon	57075271	57075374	0.0491182427879276	-	.	gene_id "sraer114_gene_43162"; transcript_id "sraer114_gene_43162_tx_44"; exon_id "10_57075271_57075374_-"; exonnum "1"; txlen "717";
10	sraer114_mid	exon	57075271	57075374	0.0485091831499842	-	.	gene_id "sraer114_gene_43162"; transcript_id "sraer114_gene_43162_tx_46"; exon_id "10_57075271_57075374_-"; exonnum "5"; txlen "1013";
10	sraer114_mid	exon	57075271	57075374	0.0485091831499842	-	.	gene_id "sraer114_gene_43162"; transcript_id "sraer114_gene_43162_tx_47"; exon_id "10_57075271_57075374_-"; exonnum "5"; txlen "1092";
10	sraer114_mid	exon	57075271	57075374	0.594742766557077	-	.	gene_id "sraer114_gene_43162"; transcript_id "sraer114_gene_43162_tx_5"; exon_id "10_57075271_57075374_-"; exonnum "2"; txlen "671";
10	sraer114_mid	exon	57075271	57075374	0.0189818361026042	-	.	gene_id "sraer114_gene_43162"; transcript_id "sraer114_gene_43162_tx_60"; exon_id "10_57075271_57075374_-"; exonnum "2"; txlen "1494";
10	sraer114_mid	exon	57075271	57075374	0.0189818361026042	-	.	gene_id "sraer114_gene_43162"; transcript_id "sraer114_gene_43162_tx_61"; exon_id "10_57075271_57075374_-"; exonnum "2"; txlen "1746";
10	sraer114_mid	exon	57075271	57075374	0.0184729899973995	-	.	gene_id "sraer114_gene_43162"; transcript_id "sraer114_gene_43162_tx_62"; exon_id "10_57075271_57075374_-"; exonnum "2"; txlen "1470";
10	sraer114_mid	exon	57075271	57075374	0.0184729899973995	-	.	gene_id "sraer114_gene_43162"; transcript_id "sraer114_gene_43162_tx_63"; exon_id "10_57075271_57075374_-"; exonnum "2"; txlen "1722";
10	sraer114_mid	exon	57075271	57075374	0.0183454378541557	-	.	gene_id "sraer114_gene_43162"; transcript_id "sraer114_gene_43162_tx_64"; exon_id "10_57075271_57075374_-"; exonnum "1"; txlen "643";
10	sraer114_mid	exon	57075271	57075374	0.0183454378541557	-	.	gene_id "sraer114_gene_43162"; transcript_id "sraer114_gene_43162_tx_65"; exon_id "10_57075271_57075374_-"; exonnum "1"; txlen "1458";
10	sraer114_mid	exon	57075271	57075374	0.0132872852718229	-	.	gene_id "sraer114_gene_43162"; transcript_id "sraer114_gene_43162_tx_69"; exon_id "10_57075271_57075374_-"; exonnum "2"; txlen "1415";
10	sraer114_mid	exon	57075271	57075374	0.0031550831453992	-	.	gene_id "sraer114_gene_43162"; transcript_id "sraer114_gene_43162_tx_70"; exon_id "10_57075271_57075374_-"; exonnum "2"; txlen "1835";
10	sraer114_mid	exon	57075271	57075374	0.386019650923298	-	.	gene_id "sraer114_gene_43162"; transcript_id "sraer114_gene_43162_tx_8"; exon_id "10_57075271_57075374_-"; exonnum "2"; txlen "1605";
10	sraer114_ss	exon	57075740	57075989	0.285476527947397	-	.	gene_id "sraer114_gene_43162"; transcript_id "sraer114_gene_43162_tx_10"; exon_id "10_57075740_57075989_-"; exonnum "1"; txlen "1597";
10	sraer114_ss	exon	57075740	57075989	0.285476527947397	-	.	gene_id "sraer114_gene_43162"; transcript_id "sraer114_gene_43162_tx_11"; exon_id "10_57075740_57075989_-"; exonnum "1"; txlen "584";
10	sraer114_ss	exon	57075740	57075989	0.249791961953972	-	.	gene_id "sraer114_gene_43162"; transcript_id "sraer114_gene_43162_tx_12"; exon_id "10_57075740_57075989_-"; exonnum "1"; txlen "1770";
10	sraer114_ss	exon	57075740	57075989	0.249791961953972	-	.	gene_id "sraer114_gene_43162"; transcript_id "sraer114_gene_43162_tx_13"; exon_id "10_57075740_57075989_-"; exonnum "1"; txlen "1683";
10	sraer114_ss	exon	57075740	57075989	0.226002251291689	-	.	gene_id "sraer114_gene_43162"; transcript_id "sraer114_gene_43162_tx_14"; exon_id "10_57075740_57075989_-"; exonnum "1"; txlen "1518";
10	sraer114_ss	exon	57075740	57075989	0.147478573041121	-	.	gene_id "sraer114_gene_43162"; transcript_id "sraer114_gene_43162_tx_15"; exon_id "10_57075740_57075989_-"; exonnum "1"; txlen "1936";
10	sraer114_ss	exon	57075740	57075989	0.147478573041121	-	.	gene_id "sraer114_gene_43162"; transcript_id "sraer114_gene_43162_tx_16"; exon_id "10_57075740_57075989_-"; exonnum "1"; txlen "1857";
10	sraer114_ss	exon	57075740	57075989	0.137674471039364	-	.	gene_id "sraer114_gene_43162"; transcript_id "sraer114_gene_43162_tx_20"; exon_id "10_57075740_57075989_-"; exonnum "1"; txlen "1871";
10	sraer114_ss	exon	57075740	57075989	0.135974623957132	-	.	gene_id "sraer114_gene_43162"; transcript_id "sraer114_gene_43162_tx_21"; exon_id "10_57075740_57075989_-"; exonnum "1"; txlen "2123";
10	sraer114_ss	exon	57075740	57075989	0.888154986512706	-	.	gene_id "sraer114_gene_43162"; transcript_id "sraer114_gene_43162_tx_3"; exon_id "10_57075740_57075989_-"; exonnum "1"; txlen "1684";
10	sraer114_ss	exon	57075740	57075989	0.594742766557077	-	.	gene_id "sraer114_gene_43162"; transcript_id "sraer114_gene_43162_tx_5"; exon_id "10_57075740_57075989_-"; exonnum "1"; txlen "671";
10	sraer114_ss	exon	57075740	57075989	0.0031550831453992	-	.	gene_id "sraer114_gene_43162"; transcript_id "sraer114_gene_43162_tx_70"; exon_id "10_57075740_57075989_-"; exonnum "1"; txlen "1835";
10	sraer114_ss	exon	57075740	57075989	0.386019650923298	-	.	gene_id "sraer114_gene_43162"; transcript_id "sraer114_gene_43162_tx_8"; exon_id "10_57075740_57075989_-"; exonnum "1"; txlen "1605";
10	sraer114_mid	exon	57080212	57080326	0.0705588118545225	-	.	gene_id "sraer114_gene_43162"; transcript_id "sraer114_gene_43162_tx_30"; exon_id "10_57080212_57080326_-"; exonnum "5"; txlen "1207";
10	sraer114_mid	exon	57080212	57080326	0.0705588118545225	-	.	gene_id "sraer114_gene_43162"; transcript_id "sraer114_gene_43162_tx_31"; exon_id "10_57080212_57080326_-"; exonnum "5"; txlen "1128";
10	sraer114_mid	exon	57080212	57080326	0.0184729899973995	-	.	gene_id "sraer114_gene_43162"; transcript_id "sraer114_gene_43162_tx_62"; exon_id "10_57080212_57080326_-"; exonnum "1"; txlen "1470";
10	sraer114_mid	exon	57080212	57080326	0.0184729899973995	-	.	gene_id "sraer114_gene_43162"; transcript_id "sraer114_gene_43162_tx_63"; exon_id "10_57080212_57080326_-"; exonnum "1"; txlen "1722";
10	sraer114_es	exon	57094537	57095199	0.0246836728534803	-	.	gene_id "sraer114_gene_43162"; transcript_id "sraer114_gene_43162_tx_56"; exon_id "10_57094537_57095199_-"; exonnum "2"; txlen "776";
10	sraer114_ss	exon	57099105	57099217	0.0246836728534803	-	.	gene_id "sraer114_gene_43162"; transcript_id "sraer114_gene_43162_tx_56"; exon_id "10_57099105_57099217_-"; exonnum "1"; txlen "776";
10	sraer114_es	exon	57102053	57102326	0.144895522721103	-	.	gene_id "sraer114_gene_43162"; transcript_id "sraer114_gene_43162_tx_17"; exon_id "10_57102053_57102326_-"; exonnum "4"; txlen "654";
10	sraer114_es	exon	57102053	57102326	0.0965970151474021	-	.	gene_id "sraer114_gene_43162"; transcript_id "sraer114_gene_43162_tx_27"; exon_id "10_57102053_57102326_-"; exonnum "5"; txlen "714";
10	sraer114_es	exon	57102053	57102326	0.0676179106031815	-	.	gene_id "sraer114_gene_43162"; transcript_id "sraer114_gene_43162_tx_33"; exon_id "10_57102053_57102326_-"; exonnum "4"; txlen "668";
10	sraer114_es	exon	57102053	57102326	0.0676179106031815	-	.	gene_id "sraer114_gene_43162"; transcript_id "sraer114_gene_43162_tx_34"; exon_id "10_57102053_57102326_-"; exonnum "5"; txlen "728";
10	sraer114_es	exon	57102053	57102326	0.0346351024991281	-	.	gene_id "sraer114_gene_43162"; transcript_id "sraer114_gene_43162_tx_50"; exon_id "10_57102053_57102326_-"; exonnum "5"; txlen "800";
10	sraer114_es	exon	57102053	57102326	0.0169327167773515	-	.	gene_id "sraer114_gene_43162"; transcript_id "sraer114_gene_43162_tx_66"; exon_id "10_57102053_57102326_-"; exonnum "5"; txlen "772";
10	sraer114_es	exon	57102172	57102324	0.0327109301380654	-	.	gene_id "sraer114_gene_43162"; transcript_id "sraer114_gene_43162_tx_52"; exon_id "10_57102172_57102324_-"; exonnum "5"; txlen "679";
10	sraer114_es	exon	57102172	57102324	0.0169327167773515	-	.	gene_id "sraer114_gene_43162"; transcript_id "sraer114_gene_43162_tx_67"; exon_id "10_57102172_57102324_-"; exonnum "5"; txlen "651";
10	sraer114_mid	exon	57103507	57103619	0.0346351024991281	-	.	gene_id "sraer114_gene_43162"; transcript_id "sraer114_gene_43162_tx_50"; exon_id "10_57103507_57103619_-"; exonnum "4"; txlen "800";
10	sraer114_mid	exon	57103507	57103619	0.0327109301380654	-	.	gene_id "sraer114_gene_43162"; transcript_id "sraer114_gene_43162_tx_52"; exon_id "10_57103507_57103619_-"; exonnum "4"; txlen "679";
10	sraer114_mid	exon	57103507	57103619	0.0169327167773515	-	.	gene_id "sraer114_gene_43162"; transcript_id "sraer114_gene_43162_tx_66"; exon_id "10_57103507_57103619_-"; exonnum "4"; txlen "772";
10	sraer114_mid	exon	57103507	57103619	0.0169327167773515	-	.	gene_id "sraer114_gene_43162"; transcript_id "sraer114_gene_43162_tx_67"; exon_id "10_57103507_57103619_-"; exonnum "4"; txlen "651";
10	sraer114_mid	exon	57107353	57107550	0.0676179106031815	-	.	gene_id "sraer114_gene_43162"; transcript_id "sraer114_gene_43162_tx_33"; exon_id "10_57107353_57107550_-"; exonnum "3"; txlen "668";
10	sraer114_mid	exon	57107353	57107550	0.0676179106031815	-	.	gene_id "sraer114_gene_43162"; transcript_id "sraer114_gene_43162_tx_34"; exon_id "10_57107353_57107550_-"; exonnum "4"; txlen "728";
10	sraer114_mid	exon	57107353	57107550	0.0676179106031815	-	.	gene_id "sraer114_gene_43162"; transcript_id "sraer114_gene_43162_tx_35"; exon_id "10_57107353_57107550_-"; exonnum "3"; txlen "748";
10	sraer114_mid	exon	57107353	57107550	0.0676179106031815	-	.	gene_id "sraer114_gene_43162"; transcript_id "sraer114_gene_43162_tx_36"; exon_id "10_57107353_57107550_-"; exonnum "4"; txlen "808";
10	sraer114_mid	exon	57107367	57107550	1.41662592872309	-	.	gene_id "sraer114_gene_43162"; transcript_id "sraer114_gene_43162_tx_1"; exon_id "10_57107367_57107550_-"; exonnum "5"; txlen "653";
10	sraer114_mid	exon	57107367	57107550	0.144895522721103	-	.	gene_id "sraer114_gene_43162"; transcript_id "sraer114_gene_43162_tx_17"; exon_id "10_57107367_57107550_-"; exonnum "3"; txlen "654";
10	sraer114_mid	exon	57107367	57107550	1.22584712264288	-	.	gene_id "sraer114_gene_43162"; transcript_id "sraer114_gene_43162_tx_2"; exon_id "10_57107367_57107550_-"; exonnum "4"; txlen "597";
10	sraer114_mid	exon	57107367	57107550	0.0965970151474021	-	.	gene_id "sraer114_gene_43162"; transcript_id "sraer114_gene_43162_tx_27"; exon_id "10_57107367_57107550_-"; exonnum "4"; txlen "714";
10	sraer114_mid	exon	57107367	57107550	0.0705588118545225	-	.	gene_id "sraer114_gene_43162"; transcript_id "sraer114_gene_43162_tx_29"; exon_id "10_57107367_57107550_-"; exonnum "5"; txlen "657";
10	sraer114_mid	exon	57107367	57107550	0.0627880598458114	-	.	gene_id "sraer114_gene_43162"; transcript_id "sraer114_gene_43162_tx_37"; exon_id "10_57107367_57107550_-"; exonnum "3"; txlen "734";
10	sraer114_mid	exon	57107367	57107550	0.0627880598458114	-	.	gene_id "sraer114_gene_43162"; transcript_id "sraer114_gene_43162_tx_38"; exon_id "10_57107367_57107550_-"; exonnum "4"; txlen "794";
10	sraer114_mid	exon	57107367	57107550	0.569943368870244	-	.	gene_id "sraer114_gene_43162"; transcript_id "sraer114_gene_43162_tx_6"; exon_id "10_57107367_57107550_-"; exonnum "3"; txlen "531";
10	sraer114_mid	exon	57116701	57116756	1.41662592872309	-	.	gene_id "sraer114_gene_43162"; transcript_id "sraer114_gene_43162_tx_1"; exon_id "10_57116701_57116756_-"; exonnum "4"; txlen "653";
10	sraer114_mid	exon	57116701	57116756	0.0617389603727072	-	.	gene_id "sraer114_gene_43162"; transcript_id "sraer114_gene_43162_tx_39"; exon_id "10_57116701_57116756_-"; exonnum "5"; txlen "529";
10	sraer114_es	exon	57117526	57117601	0.476271980018027	-	.	gene_id "sraer114_gene_43162"; transcript_id "sraer114_gene_43162_tx_7"; exon_id "10_57117526_57117601_-"; exonnum "5"; txlen "549";
10	sraer114_mid	exon	57117758	57117817	0.0965970151474021	-	.	gene_id "sraer114_gene_43162"; transcript_id "sraer114_gene_43162_tx_27"; exon_id "10_57117758_57117817_-"; exonnum "3"; txlen "714";
10	sraer114_mid	exon	57117758	57117817	0.0705588118545225	-	.	gene_id "sraer114_gene_43162"; transcript_id "sraer114_gene_43162_tx_29"; exon_id "10_57117758_57117817_-"; exonnum "4"; txlen "657";
10	sraer114_mid	exon	57117758	57117817	0.0705588118545225	-	.	gene_id "sraer114_gene_43162"; transcript_id "sraer114_gene_43162_tx_30"; exon_id "10_57117758_57117817_-"; exonnum "4"; txlen "1207";
10	sraer114_mid	exon	57117758	57117817	0.0705588118545225	-	.	gene_id "sraer114_gene_43162"; transcript_id "sraer114_gene_43162_tx_31"; exon_id "10_57117758_57117817_-"; exonnum "4"; txlen "1128";
10	sraer114_mid	exon	57117758	57117817	0.0676179106031815	-	.	gene_id "sraer114_gene_43162"; transcript_id "sraer114_gene_43162_tx_34"; exon_id "10_57117758_57117817_-"; exonnum "3"; txlen "728";
10	sraer114_mid	exon	57117758	57117817	0.0676179106031815	-	.	gene_id "sraer114_gene_43162"; transcript_id "sraer114_gene_43162_tx_36"; exon_id "10_57117758_57117817_-"; exonnum "3"; txlen "808";
10	sraer114_mid	exon	57117758	57117817	0.0627880598458114	-	.	gene_id "sraer114_gene_43162"; transcript_id "sraer114_gene_43162_tx_38"; exon_id "10_57117758_57117817_-"; exonnum "3"; txlen "794";
10	sraer114_mid	exon	57117758	57117817	0.0617389603727072	-	.	gene_id "sraer114_gene_43162"; transcript_id "sraer114_gene_43162_tx_39"; exon_id "10_57117758_57117817_-"; exonnum "4"; txlen "529";
10	sraer114_mid	exon	57117758	57117817	0.0485091831499842	-	.	gene_id "sraer114_gene_43162"; transcript_id "sraer114_gene_43162_tx_46"; exon_id "10_57117758_57117817_-"; exonnum "4"; txlen "1013";
10	sraer114_mid	exon	57117758	57117817	0.0485091831499842	-	.	gene_id "sraer114_gene_43162"; transcript_id "sraer114_gene_43162_tx_47"; exon_id "10_57117758_57117817_-"; exonnum "4"; txlen "1092";
10	sraer114_mid	exon	57117758	57117817	0.0189818361026042	-	.	gene_id "sraer114_gene_43162"; transcript_id "sraer114_gene_43162_tx_60"; exon_id "10_57117758_57117817_-"; exonnum "1"; txlen "1494";
10	sraer114_mid	exon	57117758	57117817	0.0189818361026042	-	.	gene_id "sraer114_gene_43162"; transcript_id "sraer114_gene_43162_tx_61"; exon_id "10_57117758_57117817_-"; exonnum "1"; txlen "1746";
10	sraer114_mid	exon	57117758	57117817	0.0132872852718229	-	.	gene_id "sraer114_gene_43162"; transcript_id "sraer114_gene_43162_tx_69"; exon_id "10_57117758_57117817_-"; exonnum "1"; txlen "1415";
10	sraer114_mid	exon	57117758	57117817	0.476271980018027	-	.	gene_id "sraer114_gene_43162"; transcript_id "sraer114_gene_43162_tx_7"; exon_id "10_57117758_57117817_-"; exonnum "4"; txlen "549";
10	sraer114_mid	exon	57117985	57118050	1.41662592872309	-	.	gene_id "sraer114_gene_43162"; transcript_id "sraer114_gene_43162_tx_1"; exon_id "10_57117985_57118050_-"; exonnum "3"; txlen "653";
10	sraer114_mid	exon	57117985	57118050	0.144895522721103	-	.	gene_id "sraer114_gene_43162"; transcript_id "sraer114_gene_43162_tx_17"; exon_id "10_57117985_57118050_-"; exonnum "2"; txlen "654";
10	sraer114_mid	exon	57117985	57118050	1.22584712264288	-	.	gene_id "sraer114_gene_43162"; transcript_id "sraer114_gene_43162_tx_2"; exon_id "10_57117985_57118050_-"; exonnum "3"; txlen "597";
10	sraer114_mid	exon	57117985	57118050	0.0965970151474021	-	.	gene_id "sraer114_gene_43162"; transcript_id "sraer114_gene_43162_tx_27"; exon_id "10_57117985_57118050_-"; exonnum "2"; txlen "714";
10	sraer114_mid	exon	57117985	57118050	0.0705588118545225	-	.	gene_id "sraer114_gene_43162"; transcript_id "sraer114_gene_43162_tx_29"; exon_id "10_57117985_57118050_-"; exonnum "3"; txlen "657";
10	sraer114_mid	exon	57117985	57118050	0.0705588118545225	-	.	gene_id "sraer114_gene_43162"; transcript_id "sraer114_gene_43162_tx_30"; exon_id "10_57117985_57118050_-"; exonnum "3"; txlen "1207";
10	sraer114_mid	exon	57117985	57118050	0.0705588118545225	-	.	gene_id "sraer114_gene_43162"; transcript_id "sraer114_gene_43162_tx_31"; exon_id "10_57117985_57118050_-"; exonnum "3"; txlen "1128";
10	sraer114_mid	exon	57117985	57118050	0.0676179106031815	-	.	gene_id "sraer114_gene_43162"; transcript_id "sraer114_gene_43162_tx_33"; exon_id "10_57117985_57118050_-"; exonnum "2"; txlen "668";
10	sraer114_mid	exon	57117985	57118050	0.0676179106031815	-	.	gene_id "sraer114_gene_43162"; transcript_id "sraer114_gene_43162_tx_34"; exon_id "10_57117985_57118050_-"; exonnum "2"; txlen "728";
10	sraer114_mid	exon	57117985	57118050	0.0676179106031815	-	.	gene_id "sraer114_gene_43162"; transcript_id "sraer114_gene_43162_tx_35"; exon_id "10_57117985_57118050_-"; exonnum "2"; txlen "748";
10	sraer114_mid	exon	57117985	57118050	0.0676179106031815	-	.	gene_id "sraer114_gene_43162"; transcript_id "sraer114_gene_43162_tx_36"; exon_id "10_57117985_57118050_-"; exonnum "2"; txlen "808";
10	sraer114_mid	exon	57117985	57118050	0.0627880598458114	-	.	gene_id "sraer114_gene_43162"; transcript_id "sraer114_gene_43162_tx_37"; exon_id "10_57117985_57118050_-"; exonnum "2"; txlen "734";
10	sraer114_mid	exon	57117985	57118050	0.0627880598458114	-	.	gene_id "sraer114_gene_43162"; transcript_id "sraer114_gene_43162_tx_38"; exon_id "10_57117985_57118050_-"; exonnum "2"; txlen "794";
10	sraer114_mid	exon	57117985	57118050	0.0617389603727072	-	.	gene_id "sraer114_gene_43162"; transcript_id "sraer114_gene_43162_tx_39"; exon_id "10_57117985_57118050_-"; exonnum "3"; txlen "529";
10	sraer114_mid	exon	57117985	57118050	0.0485091831499842	-	.	gene_id "sraer114_gene_43162"; transcript_id "sraer114_gene_43162_tx_46"; exon_id "10_57117985_57118050_-"; exonnum "3"; txlen "1013";
10	sraer114_mid	exon	57117985	57118050	0.0485091831499842	-	.	gene_id "sraer114_gene_43162"; transcript_id "sraer114_gene_43162_tx_47"; exon_id "10_57117985_57118050_-"; exonnum "3"; txlen "1092";
10	sraer114_mid	exon	57117985	57118050	0.0346351024991281	-	.	gene_id "sraer114_gene_43162"; transcript_id "sraer114_gene_43162_tx_50"; exon_id "10_57117985_57118050_-"; exonnum "3"; txlen "800";
10	sraer114_mid	exon	57117985	57118050	0.0327109301380654	-	.	gene_id "sraer114_gene_43162"; transcript_id "sraer114_gene_43162_tx_52"; exon_id "10_57117985_57118050_-"; exonnum "3"; txlen "679";
10	sraer114_mid	exon	57117985	57118050	0.0169327167773515	-	.	gene_id "sraer114_gene_43162"; transcript_id "sraer114_gene_43162_tx_66"; exon_id "10_57117985_57118050_-"; exonnum "3"; txlen "772";
10	sraer114_mid	exon	57117985	57118050	0.0169327167773515	-	.	gene_id "sraer114_gene_43162"; transcript_id "sraer114_gene_43162_tx_67"; exon_id "10_57117985_57118050_-"; exonnum "3"; txlen "651";
10	sraer114_mid	exon	57117985	57118050	0.476271980018027	-	.	gene_id "sraer114_gene_43162"; transcript_id "sraer114_gene_43162_tx_7"; exon_id "10_57117985_57118050_-"; exonnum "3"; txlen "549";
10	sraer114_ss	exon	57118278	57118407	0.144895522721103	-	.	gene_id "sraer114_gene_43162"; transcript_id "sraer114_gene_43162_tx_17"; exon_id "10_57118278_57118407_-"; exonnum "1"; txlen "654";
10	sraer114_ss	exon	57118278	57118407	0.0965970151474021	-	.	gene_id "sraer114_gene_43162"; transcript_id "sraer114_gene_43162_tx_27"; exon_id "10_57118278_57118407_-"; exonnum "1"; txlen "714";
10	sraer114_ss	exon	57118278	57118407	0.0676179106031815	-	.	gene_id "sraer114_gene_43162"; transcript_id "sraer114_gene_43162_tx_33"; exon_id "10_57118278_57118407_-"; exonnum "1"; txlen "668";
10	sraer114_ss	exon	57118278	57118407	0.0676179106031815	-	.	gene_id "sraer114_gene_43162"; transcript_id "sraer114_gene_43162_tx_34"; exon_id "10_57118278_57118407_-"; exonnum "1"; txlen "728";
10	sraer114_ss	exon	57118278	57118407	0.0676179106031815	-	.	gene_id "sraer114_gene_43162"; transcript_id "sraer114_gene_43162_tx_35"; exon_id "10_57118278_57118407_-"; exonnum "1"; txlen "748";
10	sraer114_ss	exon	57118278	57118407	0.0676179106031815	-	.	gene_id "sraer114_gene_43162"; transcript_id "sraer114_gene_43162_tx_36"; exon_id "10_57118278_57118407_-"; exonnum "1"; txlen "808";
10	sraer114_ss	exon	57118278	57118407	0.0627880598458114	-	.	gene_id "sraer114_gene_43162"; transcript_id "sraer114_gene_43162_tx_37"; exon_id "10_57118278_57118407_-"; exonnum "1"; txlen "734";
10	sraer114_ss	exon	57118278	57118407	0.0627880598458114	-	.	gene_id "sraer114_gene_43162"; transcript_id "sraer114_gene_43162_tx_38"; exon_id "10_57118278_57118407_-"; exonnum "1"; txlen "794";
10	sraer114_mid	exon	57118750	57118874	1.41662592872309	-	.	gene_id "sraer114_gene_43162"; transcript_id "sraer114_gene_43162_tx_1"; exon_id "10_57118750_57118874_-"; exonnum "2"; txlen "653";
10	sraer114_mid	exon	57118750	57118874	1.22584712264288	-	.	gene_id "sraer114_gene_43162"; transcript_id "sraer114_gene_43162_tx_2"; exon_id "10_57118750_57118874_-"; exonnum "2"; txlen "597";
10	sraer114_mid	exon	57118750	57118874	0.0705588118545225	-	.	gene_id "sraer114_gene_43162"; transcript_id "sraer114_gene_43162_tx_29"; exon_id "10_57118750_57118874_-"; exonnum "2"; txlen "657";
10	sraer114_mid	exon	57118750	57118874	0.0705588118545225	-	.	gene_id "sraer114_gene_43162"; transcript_id "sraer114_gene_43162_tx_30"; exon_id "10_57118750_57118874_-"; exonnum "2"; txlen "1207";
10	sraer114_mid	exon	57118750	57118874	0.0705588118545225	-	.	gene_id "sraer114_gene_43162"; transcript_id "sraer114_gene_43162_tx_31"; exon_id "10_57118750_57118874_-"; exonnum "2"; txlen "1128";
10	sraer114_mid	exon	57118750	57118874	0.0617389603727072	-	.	gene_id "sraer114_gene_43162"; transcript_id "sraer114_gene_43162_tx_39"; exon_id "10_57118750_57118874_-"; exonnum "2"; txlen "529";
10	sraer114_mid	exon	57118750	57118874	0.0485091831499842	-	.	gene_id "sraer114_gene_43162"; transcript_id "sraer114_gene_43162_tx_46"; exon_id "10_57118750_57118874_-"; exonnum "2"; txlen "1013";
10	sraer114_mid	exon	57118750	57118874	0.0485091831499842	-	.	gene_id "sraer114_gene_43162"; transcript_id "sraer114_gene_43162_tx_47"; exon_id "10_57118750_57118874_-"; exonnum "2"; txlen "1092";
10	sraer114_mid	exon	57118750	57118874	0.0346351024991281	-	.	gene_id "sraer114_gene_43162"; transcript_id "sraer114_gene_43162_tx_50"; exon_id "10_57118750_57118874_-"; exonnum "2"; txlen "800";
10	sraer114_mid	exon	57118750	57118874	0.0327109301380654	-	.	gene_id "sraer114_gene_43162"; transcript_id "sraer114_gene_43162_tx_52"; exon_id "10_57118750_57118874_-"; exonnum "2"; txlen "679";
10	sraer114_mid	exon	57118750	57118874	0.569943368870244	-	.	gene_id "sraer114_gene_43162"; transcript_id "sraer114_gene_43162_tx_6"; exon_id "10_57118750_57118874_-"; exonnum "2"; txlen "531";
10	sraer114_mid	exon	57118750	57118874	0.0169327167773515	-	.	gene_id "sraer114_gene_43162"; transcript_id "sraer114_gene_43162_tx_66"; exon_id "10_57118750_57118874_-"; exonnum "2"; txlen "772";
10	sraer114_mid	exon	57118750	57118874	0.0169327167773515	-	.	gene_id "sraer114_gene_43162"; transcript_id "sraer114_gene_43162_tx_67"; exon_id "10_57118750_57118874_-"; exonnum "2"; txlen "651";
10	sraer114_mid	exon	57118750	57118874	0.476271980018027	-	.	gene_id "sraer114_gene_43162"; transcript_id "sraer114_gene_43162_tx_7"; exon_id "10_57118750_57118874_-"; exonnum "2"; txlen "549";
10	sraer114_ss	exon	57119075	57119296	1.41662592872309	-	.	gene_id "sraer114_gene_43162"; transcript_id "sraer114_gene_43162_tx_1"; exon_id "10_57119075_57119296_-"; exonnum "1"; txlen "653";
10	sraer114_ss	exon	57119075	57119296	1.22584712264288	-	.	gene_id "sraer114_gene_43162"; transcript_id "sraer114_gene_43162_tx_2"; exon_id "10_57119075_57119296_-"; exonnum "1"; txlen "597";
10	sraer114_ss	exon	57119075	57119296	0.0705588118545225	-	.	gene_id "sraer114_gene_43162"; transcript_id "sraer114_gene_43162_tx_29"; exon_id "10_57119075_57119296_-"; exonnum "1"; txlen "657";
10	sraer114_ss	exon	57119075	57119296	0.0705588118545225	-	.	gene_id "sraer114_gene_43162"; transcript_id "sraer114_gene_43162_tx_30"; exon_id "10_57119075_57119296_-"; exonnum "1"; txlen "1207";
10	sraer114_ss	exon	57119075	57119296	0.0705588118545225	-	.	gene_id "sraer114_gene_43162"; transcript_id "sraer114_gene_43162_tx_31"; exon_id "10_57119075_57119296_-"; exonnum "1"; txlen "1128";
10	sraer114_ss	exon	57119075	57119296	0.0617389603727072	-	.	gene_id "sraer114_gene_43162"; transcript_id "sraer114_gene_43162_tx_39"; exon_id "10_57119075_57119296_-"; exonnum "1"; txlen "529";
10	sraer114_ss	exon	57119075	57119296	0.0485091831499842	-	.	gene_id "sraer114_gene_43162"; transcript_id "sraer114_gene_43162_tx_46"; exon_id "10_57119075_57119296_-"; exonnum "1"; txlen "1013";
10	sraer114_ss	exon	57119075	57119296	0.0485091831499842	-	.	gene_id "sraer114_gene_43162"; transcript_id "sraer114_gene_43162_tx_47"; exon_id "10_57119075_57119296_-"; exonnum "1"; txlen "1092";
10	sraer114_ss	exon	57119075	57119296	0.0346351024991281	-	.	gene_id "sraer114_gene_43162"; transcript_id "sraer114_gene_43162_tx_50"; exon_id "10_57119075_57119296_-"; exonnum "1"; txlen "800";
10	sraer114_ss	exon	57119075	57119296	0.0327109301380654	-	.	gene_id "sraer114_gene_43162"; transcript_id "sraer114_gene_43162_tx_52"; exon_id "10_57119075_57119296_-"; exonnum "1"; txlen "679";
10	sraer114_ss	exon	57119075	57119296	0.569943368870244	-	.	gene_id "sraer114_gene_43162"; transcript_id "sraer114_gene_43162_tx_6"; exon_id "10_57119075_57119296_-"; exonnum "1"; txlen "531";
10	sraer114_ss	exon	57119075	57119296	0.476271980018027	-	.	gene_id "sraer114_gene_43162"; transcript_id "sraer114_gene_43162_tx_7"; exon_id "10_57119075_57119296_-"; exonnum "1"; txlen "549";
10	sraer114_ss	exon	57119799	57119992	0.0169327167773515	-	.	gene_id "sraer114_gene_43162"; transcript_id "sraer114_gene_43162_tx_66"; exon_id "10_57119799_57119992_-"; exonnum "1"; txlen "772";
10	sraer114_ss	exon	57119799	57119992	0.0169327167773515	-	.	gene_id "sraer114_gene_43162"; transcript_id "sraer114_gene_43162_tx_67"; exon_id "10_57119799_57119992_-"; exonnum "1"; txlen "651";
10	ensembl	exon	57134269	57134478	0	-	.	gene_id "ENSRNOG00000090955"; gene_version "1"; transcript_id "ENSRNOT00000122791"; transcript_version "1"; exon_number "3"; gene_source "ensembl"; gene_biotype "lncRNA"; transcript_source "ensembl"; transcript_biotype "lncRNA"; exon_id "ENSRNOE00000799890"; exon_version "1"; tag "Ensembl_canonical";
10	ensembl	gene	57134269	57140552	0	-	.	gene_id "ENSRNOG00000090955"; gene_version "1"; gene_source "ensembl"; gene_biotype "lncRNA";
10	ensembl	transcript	57134269	57140552	0	-	.	gene_id "ENSRNOG00000090955"; gene_version "1"; transcript_id "ENSRNOT00000122791"; transcript_version "1"; gene_source "ensembl"; gene_biotype "lncRNA"; transcript_source "ensembl"; transcript_biotype "lncRNA"; tag "Ensembl_canonical";
10	ensembl	exon	57136807	57136890	0	-	.	gene_id "ENSRNOG00000090955"; gene_version "1"; transcript_id "ENSRNOT00000122791"; transcript_version "1"; exon_number "2"; gene_source "ensembl"; gene_biotype "lncRNA"; transcript_source "ensembl"; transcript_biotype "lncRNA"; exon_id "ENSRNOE00000700889"; exon_version "1"; tag "Ensembl_canonical";
10	ensembl	exon	57140487	57140552	0	-	.	gene_id "ENSRNOG00000090955"; gene_version "1"; transcript_id "ENSRNOT00000122791"; transcript_version "1"; exon_number "1"; gene_source "ensembl"; gene_biotype "lncRNA"; transcript_source "ensembl"; transcript_biotype "lncRNA"; exon_id "ENSRNOE00000749691"; exon_version "1"; tag "Ensembl_canonical";
10	sraer114_mid	exon	57153658	57154990	0.283885833257695	-	.	gene_id "ENSRNOG00000007889"; transcript_id "ENSRNOG00000007889_tx_1"; exon_id "10_57153658_57154990_-"; exonnum "7"; txlen "2249";
10	sraer114_mid	exon	57153658	57154990	0.0537463825754098	-	.	gene_id "ENSRNOG00000007889"; transcript_id "ENSRNOG00000007889_tx_2"; exon_id "10_57153658_57154990_-"; exonnum "7"; txlen "2250";
10	sraer114_mid	exon	57153658	57154990	0.0254999903290132	-	.	gene_id "ENSRNOG00000007889"; transcript_id "ENSRNOG00000007889_tx_3"; exon_id "10_57153658_57154990_-"; exonnum "6"; txlen "2153";
10	ensembl	three_prime_utr	57154226	57154787	0	-	.	gene_id "ENSRNOG00000007889"; gene_version "6"; transcript_id "ENSRNOT00000010533"; transcript_version "4"; gene_name "Aipl1"; gene_source "ensembl"; gene_biotype "protein_coding"; transcript_name "Aipl1-201"; transcript_source "ensembl"; transcript_biotype "protein_coding"; tag "Ensembl_canonical";
10	ensembl	exon	57154226	57154990	0	-	.	gene_id "ENSRNOG00000007889"; gene_version "6"; transcript_id "ENSRNOT00000010533"; transcript_version "4"; exon_number "6"; gene_name "Aipl1"; gene_source "ensembl"; gene_biotype "protein_coding"; transcript_name "Aipl1-201"; transcript_source "ensembl"; transcript_biotype "protein_coding"; exon_id "ENSRNOE00000074396"; exon_version "2"; tag "Ensembl_canonical";
10	ensembl	gene	57154226	57163455	0	-	.	gene_id "ENSRNOG00000007889"; gene_version "6"; gene_name "Aipl1"; gene_source "ensembl"; gene_biotype "protein_coding";
10	ensembl	transcript	57154226	57163455	0	-	.	gene_id "ENSRNOG00000007889"; gene_version "6"; transcript_id "ENSRNOT00000010533"; transcript_version "4"; gene_name "Aipl1"; gene_source "ensembl"; gene_biotype "protein_coding"; transcript_name "Aipl1-201"; transcript_source "ensembl"; transcript_biotype "protein_coding"; tag "Ensembl_canonical";
10	ensembl	stop_codon	57154788	57154790	0	-	0	gene_id "ENSRNOG00000007889"; gene_version "6"; transcript_id "ENSRNOT00000010533"; transcript_version "4"; exon_number "6"; gene_name "Aipl1"; gene_source "ensembl"; gene_biotype "protein_coding"; transcript_name "Aipl1-201"; transcript_source "ensembl"; transcript_biotype "protein_coding"; tag "Ensembl_canonical";
10	ensembl	CDS	57154791	57154990	0	-	2	gene_id "ENSRNOG00000007889"; gene_version "6"; transcript_id "ENSRNOT00000010533"; transcript_version "4"; exon_number "6"; gene_name "Aipl1"; gene_source "ensembl"; gene_biotype "protein_coding"; transcript_name "Aipl1-201"; transcript_source "ensembl"; transcript_biotype "protein_coding"; protein_id "ENSRNOP00000010533"; protein_version "1"; tag "Ensembl_canonical";
10	ensembl	exon	57155774	57155915	0	-	.	gene_id "ENSRNOG00000007889"; gene_version "6"; transcript_id "ENSRNOT00000010533"; transcript_version "4"; exon_number "5"; gene_name "Aipl1"; gene_source "ensembl"; gene_biotype "protein_coding"; transcript_name "Aipl1-201"; transcript_source "ensembl"; transcript_biotype "protein_coding"; exon_id "ENSRNOE00000074282"; exon_version "1"; tag "Ensembl_canonical";
10	ensembl	CDS	57155774	57155915	0	-	0	gene_id "ENSRNOG00000007889"; gene_version "6"; transcript_id "ENSRNOT00000010533"; transcript_version "4"; exon_number "5"; gene_name "Aipl1"; gene_source "ensembl"; gene_biotype "protein_coding"; transcript_name "Aipl1-201"; transcript_source "ensembl"; transcript_biotype "protein_coding"; protein_id "ENSRNOP00000010533"; protein_version "1"; tag "Ensembl_canonical";
10	ENSEMBL114_rn	exon	57155774	57155915	0.283885833257695	-	.	gene_id "ENSRNOG00000007889"; transcript_id "ENSRNOG00000007889_tx_1"; exon_id "10_57155774_57155915_-"; exonnum "6"; txlen "2249";
10	ENSEMBL114_rn	exon	57155774	57155915	0.0537463825754098	-	.	gene_id "ENSRNOG00000007889"; transcript_id "ENSRNOG00000007889_tx_2"; exon_id "10_57155774_57155915_-"; exonnum "6"; txlen "2250";
10	ENSEMBL114_rn	exon	57155774	57155915	0.0254999903290132	-	.	gene_id "ENSRNOG00000007889"; transcript_id "ENSRNOG00000007889_tx_3"; exon_id "10_57155774_57155915_-"; exonnum "5"; txlen "2153";
10	ensembl	exon	57155989	57156165	0	-	.	gene_id "ENSRNOG00000007889"; gene_version "6"; transcript_id "ENSRNOT00000010533"; transcript_version "4"; exon_number "4"; gene_name "Aipl1"; gene_source "ensembl"; gene_biotype "protein_coding"; transcript_name "Aipl1-201"; transcript_source "ensembl"; transcript_biotype "protein_coding"; exon_id "ENSRNOE00000074155"; exon_version "1"; tag "Ensembl_canonical";
10	ensembl	CDS	57155989	57156165	0	-	0	gene_id "ENSRNOG00000007889"; gene_version "6"; transcript_id "ENSRNOT00000010533"; transcript_version "4"; exon_number "4"; gene_name "Aipl1"; gene_source "ensembl"; gene_biotype "protein_coding"; transcript_name "Aipl1-201"; transcript_source "ensembl"; transcript_biotype "protein_coding"; protein_id "ENSRNOP00000010533"; protein_version "1"; tag "Ensembl_canonical";
10	ENSEMBL114_rn	exon	57155989	57156165	0.283885833257695	-	.	gene_id "ENSRNOG00000007889"; transcript_id "ENSRNOG00000007889_tx_1"; exon_id "10_57155989_57156165_-"; exonnum "5"; txlen "2249";
10	ENSEMBL114_rn	exon	57155989	57156165	0.0537463825754098	-	.	gene_id "ENSRNOG00000007889"; transcript_id "ENSRNOG00000007889_tx_2"; exon_id "10_57155989_57156165_-"; exonnum "5"; txlen "2250";
10	ENSEMBL114_rn	exon	57155989	57156165	0.0254999903290132	-	.	gene_id "ENSRNOG00000007889"; transcript_id "ENSRNOG00000007889_tx_3"; exon_id "10_57155989_57156165_-"; exonnum "4"; txlen "2153";
10	ensembl	exon	57157005	57157193	0	-	.	gene_id "ENSRNOG00000007889"; gene_version "6"; transcript_id "ENSRNOT00000010533"; transcript_version "4"; exon_number "3"; gene_name "Aipl1"; gene_source "ensembl"; gene_biotype "protein_coding"; transcript_name "Aipl1-201"; transcript_source "ensembl"; transcript_biotype "protein_coding"; exon_id "ENSRNOE00000074913"; exon_version "2"; tag "Ensembl_canonical";
10	ensembl	CDS	57157005	57157193	0	-	0	gene_id "ENSRNOG00000007889"; gene_version "6"; transcript_id "ENSRNOT00000010533"; transcript_version "4"; exon_number "3"; gene_name "Aipl1"; gene_source "ensembl"; gene_biotype "protein_coding"; transcript_name "Aipl1-201"; transcript_source "ensembl"; transcript_biotype "protein_coding"; protein_id "ENSRNOP00000010533"; protein_version "1"; tag "Ensembl_canonical";
10	ENSEMBL114_rn	exon	57157005	57157193	0.283885833257695	-	.	gene_id "ENSRNOG00000007889"; transcript_id "ENSRNOG00000007889_tx_1"; exon_id "10_57157005_57157193_-"; exonnum "4"; txlen "2249";
10	ENSEMBL114_rn	exon	57157005	57157193	0.0537463825754098	-	.	gene_id "ENSRNOG00000007889"; transcript_id "ENSRNOG00000007889_tx_2"; exon_id "10_57157005_57157193_-"; exonnum "4"; txlen "2250";
10	ENSEMBL114_rn	exon	57157005	57157193	0.0254999903290132	-	.	gene_id "ENSRNOG00000007889"; transcript_id "ENSRNOG00000007889_tx_3"; exon_id "10_57157005_57157193_-"; exonnum "3"; txlen "2153";
10	ensembl	exon	57162584	57162763	0	-	.	gene_id "ENSRNOG00000007889"; gene_version "6"; transcript_id "ENSRNOT00000010533"; transcript_version "4"; exon_number "2"; gene_name "Aipl1"; gene_source "ensembl"; gene_biotype "protein_coding"; transcript_name "Aipl1-201"; transcript_source "ensembl"; transcript_biotype "protein_coding"; exon_id "ENSRNOE00000073881"; exon_version "1"; tag "Ensembl_canonical";
10	ensembl	CDS	57162584	57162763	0	-	0	gene_id "ENSRNOG00000007889"; gene_version "6"; transcript_id "ENSRNOT00000010533"; transcript_version "4"; exon_number "2"; gene_name "Aipl1"; gene_source "ensembl"; gene_biotype "protein_coding"; transcript_name "Aipl1-201"; transcript_source "ensembl"; transcript_biotype "protein_coding"; protein_id "ENSRNOP00000010533"; protein_version "1"; tag "Ensembl_canonical";
10	ENSEMBL114_rn	exon	57162584	57162763	0.283885833257695	-	.	gene_id "ENSRNOG00000007889"; transcript_id "ENSRNOG00000007889_tx_1"; exon_id "10_57162584_57162763_-"; exonnum "3"; txlen "2249";
10	ENSEMBL114_rn	exon	57162584	57162763	0.0537463825754098	-	.	gene_id "ENSRNOG00000007889"; transcript_id "ENSRNOG00000007889_tx_2"; exon_id "10_57162584_57162763_-"; exonnum "3"; txlen "2250";
10	ENSEMBL114_rn	exon	57162584	57162763	0.0254999903290132	-	.	gene_id "ENSRNOG00000007889"; transcript_id "ENSRNOG00000007889_tx_3"; exon_id "10_57162584_57162763_-"; exonnum "2"; txlen "2153";
10	ensembl	CDS	57163330	57163425	0	-	0	gene_id "ENSRNOG00000007889"; gene_version "6"; transcript_id "ENSRNOT00000010533"; transcript_version "4"; exon_number "1"; gene_name "Aipl1"; gene_source "ensembl"; gene_biotype "protein_coding"; transcript_name "Aipl1-201"; transcript_source "ensembl"; transcript_biotype "protein_coding"; protein_id "ENSRNOP00000010533"; protein_version "1"; tag "Ensembl_canonical";
10	sraer114_mid	exon	57163330	57163426	0.283885833257695	-	.	gene_id "ENSRNOG00000007889"; transcript_id "ENSRNOG00000007889_tx_1"; exon_id "10_57163330_57163426_-"; exonnum "2"; txlen "2249";
10	sraer114_mid	exon	57163330	57163426	0.0537463825754098	-	.	gene_id "ENSRNOG00000007889"; transcript_id "ENSRNOG00000007889_tx_2"; exon_id "10_57163330_57163426_-"; exonnum "2"; txlen "2250";
10	ensembl	exon	57163330	57163455	0	-	.	gene_id "ENSRNOG00000007889"; gene_version "6"; transcript_id "ENSRNOT00000010533"; transcript_version "4"; exon_number "1"; gene_name "Aipl1"; gene_source "ensembl"; gene_biotype "protein_coding"; transcript_name "Aipl1-201"; transcript_source "ensembl"; transcript_biotype "protein_coding"; exon_id "ENSRNOE00000073618"; exon_version "2"; tag "Ensembl_canonical";
10	ensembl	start_codon	57163423	57163425	0	-	0	gene_id "ENSRNOG00000007889"; gene_version "6"; transcript_id "ENSRNOT00000010533"; transcript_version "4"; exon_number "1"; gene_name "Aipl1"; gene_source "ensembl"; gene_biotype "protein_coding"; transcript_name "Aipl1-201"; transcript_source "ensembl"; transcript_biotype "protein_coding"; tag "Ensembl_canonical";
10	ensembl	five_prime_utr	57163426	57163455	0	-	.	gene_id "ENSRNOG00000007889"; gene_version "6"; transcript_id "ENSRNOT00000010533"; transcript_version "4"; gene_name "Aipl1"; gene_source "ensembl"; gene_biotype "protein_coding"; transcript_name "Aipl1-201"; transcript_source "ensembl"; transcript_biotype "protein_coding"; tag "Ensembl_canonical";
10	sraer114_ss	exon	57163924	57164054	0.283885833257695	-	.	gene_id "ENSRNOG00000007889"; transcript_id "ENSRNOG00000007889_tx_1"; exon_id "10_57163924_57164054_-"; exonnum "1"; txlen "2249";
10	sraer114_ss	exon	57164825	57164956	0.0537463825754098	-	.	gene_id "ENSRNOG00000007889"; transcript_id "ENSRNOG00000007889_tx_2"; exon_id "10_57164825_57164956_-"; exonnum "1"; txlen "2250";
10	sraer114_ss	exon	57164825	57164956	0.0254999903290132	-	.	gene_id "ENSRNOG00000007889"; transcript_id "ENSRNOG00000007889_tx_3"; exon_id "10_57164825_57164956_-"; exonnum "1"; txlen "2153";
10	ensembl	three_prime_utr	57175721	57176721	0	-	.	gene_id "ENSRNOG00000008323"; gene_version "10"; transcript_id "ENSRNOT00000071764"; transcript_version "5"; gene_name "Pitpnm3"; gene_source "ensembl"; gene_biotype "protein_coding"; transcript_name "Pitpnm3-201"; transcript_source "ensembl"; transcript_biotype "protein_coding"; tag "Ensembl_canonical";
10	ensembl	three_prime_utr	57175721	57176721	0	-	.	gene_id "ENSRNOG00000008323"; gene_version "10"; transcript_id "ENSRNOT00000120205"; transcript_version "2"; gene_name "Pitpnm3"; gene_source "ensembl"; gene_biotype "protein_coding"; transcript_name "Pitpnm3-202"; transcript_source "ensembl"; transcript_biotype "protein_coding";
10	ensembl	exon	57175721	57177027	0	-	.	gene_id "ENSRNOG00000008323"; gene_version "10"; transcript_id "ENSRNOT00000071764"; transcript_version "5"; exon_number "20"; gene_name "Pitpnm3"; gene_source "ensembl"; gene_biotype "protein_coding"; transcript_name "Pitpnm3-201"; transcript_source "ensembl"; transcript_biotype "protein_coding"; exon_id "ENSRNOE00000078593"; exon_version "5"; tag "Ensembl_canonical";
10	ensembl	exon	57175721	57177027	0	-	.	gene_id "ENSRNOG00000008323"; gene_version "10"; transcript_id "ENSRNOT00000120205"; transcript_version "2"; exon_number "19"; gene_name "Pitpnm3"; gene_source "ensembl"; gene_biotype "protein_coding"; transcript_name "Pitpnm3-202"; transcript_source "ensembl"; transcript_biotype "protein_coding"; exon_id "ENSRNOE00000078593"; exon_version "5";
10	ensembl	gene	57175721	57265291	0	-	.	gene_id "ENSRNOG00000008323"; gene_version "10"; gene_name "Pitpnm3"; gene_source "ensembl"; gene_biotype "protein_coding";
10	ensembl	transcript	57175721	57265291	0	-	.	gene_id "ENSRNOG00000008323"; gene_version "10"; transcript_id "ENSRNOT00000071764"; transcript_version "5"; gene_name "Pitpnm3"; gene_source "ensembl"; gene_biotype "protein_coding"; transcript_name "Pitpnm3-201"; transcript_source "ensembl"; transcript_biotype "protein_coding"; tag "Ensembl_canonical";
10	ensembl	transcript	57175721	57265291	0	-	.	gene_id "ENSRNOG00000008323"; gene_version "10"; transcript_id "ENSRNOT00000120205"; transcript_version "2"; gene_name "Pitpnm3"; gene_source "ensembl"; gene_biotype "protein_coding"; transcript_name "Pitpnm3-202"; transcript_source "ensembl"; transcript_biotype "protein_coding";
10	ensembl	stop_codon	57176722	57176724	0	-	0	gene_id "ENSRNOG00000008323"; gene_version "10"; transcript_id "ENSRNOT00000071764"; transcript_version "5"; exon_number "20"; gene_name "Pitpnm3"; gene_source "ensembl"; gene_biotype "protein_coding"; transcript_name "Pitpnm3-201"; transcript_source "ensembl"; transcript_biotype "protein_coding"; tag "Ensembl_canonical";
10	ensembl	stop_codon	57176722	57176724	0	-	0	gene_id "ENSRNOG00000008323"; gene_version "10"; transcript_id "ENSRNOT00000120205"; transcript_version "2"; exon_number "19"; gene_name "Pitpnm3"; gene_source "ensembl"; gene_biotype "protein_coding"; transcript_name "Pitpnm3-202"; transcript_source "ensembl"; transcript_biotype "protein_coding";
10	ensembl	CDS	57176725	57177027	0	-	0	gene_id "ENSRNOG00000008323"; gene_version "10"; transcript_id "ENSRNOT00000071764"; transcript_version "5"; exon_number "20"; gene_name "Pitpnm3"; gene_source "ensembl"; gene_biotype "protein_coding"; transcript_name "Pitpnm3-201"; transcript_source "ensembl"; transcript_biotype "protein_coding"; protein_id "ENSRNOP00000067705"; protein_version "3"; tag "Ensembl_canonical";
10	ensembl	CDS	57176725	57177027	0	-	0	gene_id "ENSRNOG00000008323"; gene_version "10"; transcript_id "ENSRNOT00000120205"; transcript_version "2"; exon_number "19"; gene_name "Pitpnm3"; gene_source "ensembl"; gene_biotype "protein_coding"; transcript_name "Pitpnm3-202"; transcript_source "ensembl"; transcript_biotype "protein_coding"; protein_id "ENSRNOP00000081683"; protein_version "1";
10	ensembl	exon	57177449	57177577	0	-	.	gene_id "ENSRNOG00000008323"; gene_version "10"; transcript_id "ENSRNOT00000071764"; transcript_version "5"; exon_number "19"; gene_name "Pitpnm3"; gene_source "ensembl"; gene_biotype "protein_coding"; transcript_name "Pitpnm3-201"; transcript_source "ensembl"; transcript_biotype "protein_coding"; exon_id "ENSRNOE00000078551"; exon_version "1"; tag "Ensembl_canonical";
10	ensembl	CDS	57177449	57177577	0	-	0	gene_id "ENSRNOG00000008323"; gene_version "10"; transcript_id "ENSRNOT00000071764"; transcript_version "5"; exon_number "19"; gene_name "Pitpnm3"; gene_source "ensembl"; gene_biotype "protein_coding"; transcript_name "Pitpnm3-201"; transcript_source "ensembl"; transcript_biotype "protein_coding"; protein_id "ENSRNOP00000067705"; protein_version "3"; tag "Ensembl_canonical";
10	ensembl	exon	57177449	57177577	0	-	.	gene_id "ENSRNOG00000008323"; gene_version "10"; transcript_id "ENSRNOT00000120205"; transcript_version "2"; exon_number "18"; gene_name "Pitpnm3"; gene_source "ensembl"; gene_biotype "protein_coding"; transcript_name "Pitpnm3-202"; transcript_source "ensembl"; transcript_biotype "protein_coding"; exon_id "ENSRNOE00000078551"; exon_version "1";
10	ensembl	CDS	57177449	57177577	0	-	0	gene_id "ENSRNOG00000008323"; gene_version "10"; transcript_id "ENSRNOT00000120205"; transcript_version "2"; exon_number "18"; gene_name "Pitpnm3"; gene_source "ensembl"; gene_biotype "protein_coding"; transcript_name "Pitpnm3-202"; transcript_source "ensembl"; transcript_biotype "protein_coding"; protein_id "ENSRNOP00000081683"; protein_version "1";
10	ensembl	exon	57181928	57182111	0	-	.	gene_id "ENSRNOG00000008323"; gene_version "10"; transcript_id "ENSRNOT00000071764"; transcript_version "5"; exon_number "18"; gene_name "Pitpnm3"; gene_source "ensembl"; gene_biotype "protein_coding"; transcript_name "Pitpnm3-201"; transcript_source "ensembl"; transcript_biotype "protein_coding"; exon_id "ENSRNOE00000078503"; exon_version "1"; tag "Ensembl_canonical";
10	ensembl	CDS	57181928	57182111	0	-	1	gene_id "ENSRNOG00000008323"; gene_version "10"; transcript_id "ENSRNOT00000071764"; transcript_version "5"; exon_number "18"; gene_name "Pitpnm3"; gene_source "ensembl"; gene_biotype "protein_coding"; transcript_name "Pitpnm3-201"; transcript_source "ensembl"; transcript_biotype "protein_coding"; protein_id "ENSRNOP00000067705"; protein_version "3"; tag "Ensembl_canonical";
10	ensembl	exon	57181928	57182111	0	-	.	gene_id "ENSRNOG00000008323"; gene_version "10"; transcript_id "ENSRNOT00000120205"; transcript_version "2"; exon_number "17"; gene_name "Pitpnm3"; gene_source "ensembl"; gene_biotype "protein_coding"; transcript_name "Pitpnm3-202"; transcript_source "ensembl"; transcript_biotype "protein_coding"; exon_id "ENSRNOE00000078503"; exon_version "1";
10	ensembl	CDS	57181928	57182111	0	-	1	gene_id "ENSRNOG00000008323"; gene_version "10"; transcript_id "ENSRNOT00000120205"; transcript_version "2"; exon_number "17"; gene_name "Pitpnm3"; gene_source "ensembl"; gene_biotype "protein_coding"; transcript_name "Pitpnm3-202"; transcript_source "ensembl"; transcript_biotype "protein_coding"; protein_id "ENSRNOP00000081683"; protein_version "1";
10	ensembl	exon	57183732	57183881	0	-	.	gene_id "ENSRNOG00000008323"; gene_version "10"; transcript_id "ENSRNOT00000071764"; transcript_version "5"; exon_number "17"; gene_name "Pitpnm3"; gene_source "ensembl"; gene_biotype "protein_coding"; transcript_name "Pitpnm3-201"; transcript_source "ensembl"; transcript_biotype "protein_coding"; exon_id "ENSRNOE00000078454"; exon_version "1"; tag "Ensembl_canonical";
10	ensembl	CDS	57183732	57183881	0	-	1	gene_id "ENSRNOG00000008323"; gene_version "10"; transcript_id "ENSRNOT00000071764"; transcript_version "5"; exon_number "17"; gene_name "Pitpnm3"; gene_source "ensembl"; gene_biotype "protein_coding"; transcript_name "Pitpnm3-201"; transcript_source "ensembl"; transcript_biotype "protein_coding"; protein_id "ENSRNOP00000067705"; protein_version "3"; tag "Ensembl_canonical";
10	ensembl	exon	57183732	57183881	0	-	.	gene_id "ENSRNOG00000008323"; gene_version "10"; transcript_id "ENSRNOT00000120205"; transcript_version "2"; exon_number "16"; gene_name "Pitpnm3"; gene_source "ensembl"; gene_biotype "protein_coding"; transcript_name "Pitpnm3-202"; transcript_source "ensembl"; transcript_biotype "protein_coding"; exon_id "ENSRNOE00000078454"; exon_version "1";
10	ensembl	CDS	57183732	57183881	0	-	1	gene_id "ENSRNOG00000008323"; gene_version "10"; transcript_id "ENSRNOT00000120205"; transcript_version "2"; exon_number "16"; gene_name "Pitpnm3"; gene_source "ensembl"; gene_biotype "protein_coding"; transcript_name "Pitpnm3-202"; transcript_source "ensembl"; transcript_biotype "protein_coding"; protein_id "ENSRNOP00000081683"; protein_version "1";
10	ensembl	exon	57184097	57184245	0	-	.	gene_id "ENSRNOG00000008323"; gene_version "10"; transcript_id "ENSRNOT00000071764"; transcript_version "5"; exon_number "16"; gene_name "Pitpnm3"; gene_source "ensembl"; gene_biotype "protein_coding"; transcript_name "Pitpnm3-201"; transcript_source "ensembl"; transcript_biotype "protein_coding"; exon_id "ENSRNOE00000078409"; exon_version "1"; tag "Ensembl_canonical";
10	ensembl	CDS	57184097	57184245	0	-	0	gene_id "ENSRNOG00000008323"; gene_version "10"; transcript_id "ENSRNOT00000071764"; transcript_version "5"; exon_number "16"; gene_name "Pitpnm3"; gene_source "ensembl"; gene_biotype "protein_coding"; transcript_name "Pitpnm3-201"; transcript_source "ensembl"; transcript_biotype "protein_coding"; protein_id "ENSRNOP00000067705"; protein_version "3"; tag "Ensembl_canonical";
10	ensembl	exon	57184097	57184245	0	-	.	gene_id "ENSRNOG00000008323"; gene_version "10"; transcript_id "ENSRNOT00000120205"; transcript_version "2"; exon_number "15"; gene_name "Pitpnm3"; gene_source "ensembl"; gene_biotype "protein_coding"; transcript_name "Pitpnm3-202"; transcript_source "ensembl"; transcript_biotype "protein_coding"; exon_id "ENSRNOE00000078409"; exon_version "1";
10	ensembl	CDS	57184097	57184245	0	-	0	gene_id "ENSRNOG00000008323"; gene_version "10"; transcript_id "ENSRNOT00000120205"; transcript_version "2"; exon_number "15"; gene_name "Pitpnm3"; gene_source "ensembl"; gene_biotype "protein_coding"; transcript_name "Pitpnm3-202"; transcript_source "ensembl"; transcript_biotype "protein_coding"; protein_id "ENSRNOP00000081683"; protein_version "1";
10	ensembl	exon	57184560	57184676	0	-	.	gene_id "ENSRNOG00000008323"; gene_version "10"; transcript_id "ENSRNOT00000071764"; transcript_version "5"; exon_number "15"; gene_name "Pitpnm3"; gene_source "ensembl"; gene_biotype "protein_coding"; transcript_name "Pitpnm3-201"; transcript_source "ensembl"; transcript_biotype "protein_coding"; exon_id "ENSRNOE00000078361"; exon_version "1"; tag "Ensembl_canonical";
10	ensembl	CDS	57184560	57184676	0	-	0	gene_id "ENSRNOG00000008323"; gene_version "10"; transcript_id "ENSRNOT00000071764"; transcript_version "5"; exon_number "15"; gene_name "Pitpnm3"; gene_source "ensembl"; gene_biotype "protein_coding"; transcript_name "Pitpnm3-201"; transcript_source "ensembl"; transcript_biotype "protein_coding"; protein_id "ENSRNOP00000067705"; protein_version "3"; tag "Ensembl_canonical";
10	ensembl	exon	57184560	57184676	0	-	.	gene_id "ENSRNOG00000008323"; gene_version "10"; transcript_id "ENSRNOT00000120205"; transcript_version "2"; exon_number "14"; gene_name "Pitpnm3"; gene_source "ensembl"; gene_biotype "protein_coding"; transcript_name "Pitpnm3-202"; transcript_source "ensembl"; transcript_biotype "protein_coding"; exon_id "ENSRNOE00000078361"; exon_version "1";
10	ensembl	CDS	57184560	57184676	0	-	0	gene_id "ENSRNOG00000008323"; gene_version "10"; transcript_id "ENSRNOT00000120205"; transcript_version "2"; exon_number "14"; gene_name "Pitpnm3"; gene_source "ensembl"; gene_biotype "protein_coding"; transcript_name "Pitpnm3-202"; transcript_source "ensembl"; transcript_biotype "protein_coding"; protein_id "ENSRNOP00000081683"; protein_version "1";
10	ensembl	exon	57187269	57187385	0	-	.	gene_id "ENSRNOG00000008323"; gene_version "10"; transcript_id "ENSRNOT00000071764"; transcript_version "5"; exon_number "14"; gene_name "Pitpnm3"; gene_source "ensembl"; gene_biotype "protein_coding"; transcript_name "Pitpnm3-201"; transcript_source "ensembl"; transcript_biotype "protein_coding"; exon_id "ENSRNOE00000078314"; exon_version "1"; tag "Ensembl_canonical";
10	ensembl	CDS	57187269	57187385	0	-	0	gene_id "ENSRNOG00000008323"; gene_version "10"; transcript_id "ENSRNOT00000071764"; transcript_version "5"; exon_number "14"; gene_name "Pitpnm3"; gene_source "ensembl"; gene_biotype "protein_coding"; transcript_name "Pitpnm3-201"; transcript_source "ensembl"; transcript_biotype "protein_coding"; protein_id "ENSRNOP00000067705"; protein_version "3"; tag "Ensembl_canonical";
10	ensembl	exon	57187269	57187385	0	-	.	gene_id "ENSRNOG00000008323"; gene_version "10"; transcript_id "ENSRNOT00000120205"; transcript_version "2"; exon_number "13"; gene_name "Pitpnm3"; gene_source "ensembl"; gene_biotype "protein_coding"; transcript_name "Pitpnm3-202"; transcript_source "ensembl"; transcript_biotype "protein_coding"; exon_id "ENSRNOE00000078314"; exon_version "1";
10	ensembl	CDS	57187269	57187385	0	-	0	gene_id "ENSRNOG00000008323"; gene_version "10"; transcript_id "ENSRNOT00000120205"; transcript_version "2"; exon_number "13"; gene_name "Pitpnm3"; gene_source "ensembl"; gene_biotype "protein_coding"; transcript_name "Pitpnm3-202"; transcript_source "ensembl"; transcript_biotype "protein_coding"; protein_id "ENSRNOP00000081683"; protein_version "1";
10	ensembl	exon	57188948	57189096	0	-	.	gene_id "ENSRNOG00000008323"; gene_version "10"; transcript_id "ENSRNOT00000071764"; transcript_version "5"; exon_number "13"; gene_name "Pitpnm3"; gene_source "ensembl"; gene_biotype "protein_coding"; transcript_name "Pitpnm3-201"; transcript_source "ensembl"; transcript_biotype "protein_coding"; exon_id "ENSRNOE00000290265"; exon_version "1"; tag "Ensembl_canonical";
10	ensembl	CDS	57188948	57189096	0	-	2	gene_id "ENSRNOG00000008323"; gene_version "10"; transcript_id "ENSRNOT00000071764"; transcript_version "5"; exon_number "13"; gene_name "Pitpnm3"; gene_source "ensembl"; gene_biotype "protein_coding"; transcript_name "Pitpnm3-201"; transcript_source "ensembl"; transcript_biotype "protein_coding"; protein_id "ENSRNOP00000067705"; protein_version "3"; tag "Ensembl_canonical";
10	ensembl	exon	57188948	57189096	0	-	.	gene_id "ENSRNOG00000008323"; gene_version "10"; transcript_id "ENSRNOT00000120205"; transcript_version "2"; exon_number "12"; gene_name "Pitpnm3"; gene_source "ensembl"; gene_biotype "protein_coding"; transcript_name "Pitpnm3-202"; transcript_source "ensembl"; transcript_biotype "protein_coding"; exon_id "ENSRNOE00000290265"; exon_version "1";
10	ensembl	CDS	57188948	57189096	0	-	2	gene_id "ENSRNOG00000008323"; gene_version "10"; transcript_id "ENSRNOT00000120205"; transcript_version "2"; exon_number "12"; gene_name "Pitpnm3"; gene_source "ensembl"; gene_biotype "protein_coding"; transcript_name "Pitpnm3-202"; transcript_source "ensembl"; transcript_biotype "protein_coding"; protein_id "ENSRNOP00000081683"; protein_version "1";
10	ensembl	exon	57189897	57190091	0	-	.	gene_id "ENSRNOG00000008323"; gene_version "10"; transcript_id "ENSRNOT00000071764"; transcript_version "5"; exon_number "12"; gene_name "Pitpnm3"; gene_source "ensembl"; gene_biotype "protein_coding"; transcript_name "Pitpnm3-201"; transcript_source "ensembl"; transcript_biotype "protein_coding"; exon_id "ENSRNOE00000078214"; exon_version "1"; tag "Ensembl_canonical";
10	ensembl	CDS	57189897	57190091	0	-	2	gene_id "ENSRNOG00000008323"; gene_version "10"; transcript_id "ENSRNOT00000071764"; transcript_version "5"; exon_number "12"; gene_name "Pitpnm3"; gene_source "ensembl"; gene_biotype "protein_coding"; transcript_name "Pitpnm3-201"; transcript_source "ensembl"; transcript_biotype "protein_coding"; protein_id "ENSRNOP00000067705"; protein_version "3"; tag "Ensembl_canonical";
10	ensembl	exon	57189897	57190091	0	-	.	gene_id "ENSRNOG00000008323"; gene_version "10"; transcript_id "ENSRNOT00000120205"; transcript_version "2"; exon_number "11"; gene_name "Pitpnm3"; gene_source "ensembl"; gene_biotype "protein_coding"; transcript_name "Pitpnm3-202"; transcript_source "ensembl"; transcript_biotype "protein_coding"; exon_id "ENSRNOE00000078214"; exon_version "1";
10	ensembl	CDS	57189897	57190091	0	-	2	gene_id "ENSRNOG00000008323"; gene_version "10"; transcript_id "ENSRNOT00000120205"; transcript_version "2"; exon_number "11"; gene_name "Pitpnm3"; gene_source "ensembl"; gene_biotype "protein_coding"; transcript_name "Pitpnm3-202"; transcript_source "ensembl"; transcript_biotype "protein_coding"; protein_id "ENSRNOP00000081683"; protein_version "1";
10	ensembl	exon	57191226	57191396	0	-	.	gene_id "ENSRNOG00000008323"; gene_version "10"; transcript_id "ENSRNOT00000071764"; transcript_version "5"; exon_number "11"; gene_name "Pitpnm3"; gene_source "ensembl"; gene_biotype "protein_coding"; transcript_name "Pitpnm3-201"; transcript_source "ensembl"; transcript_biotype "protein_coding"; exon_id "ENSRNOE00000355249"; exon_version "1"; tag "Ensembl_canonical";
10	ensembl	CDS	57191226	57191396	0	-	2	gene_id "ENSRNOG00000008323"; gene_version "10"; transcript_id "ENSRNOT00000071764"; transcript_version "5"; exon_number "11"; gene_name "Pitpnm3"; gene_source "ensembl"; gene_biotype "protein_coding"; transcript_name "Pitpnm3-201"; transcript_source "ensembl"; transcript_biotype "protein_coding"; protein_id "ENSRNOP00000067705"; protein_version "3"; tag "Ensembl_canonical";
10	ensembl	exon	57191226	57191396	0	-	.	gene_id "ENSRNOG00000008323"; gene_version "10"; transcript_id "ENSRNOT00000120205"; transcript_version "2"; exon_number "10"; gene_name "Pitpnm3"; gene_source "ensembl"; gene_biotype "protein_coding"; transcript_name "Pitpnm3-202"; transcript_source "ensembl"; transcript_biotype "protein_coding"; exon_id "ENSRNOE00000355249"; exon_version "1";
10	ensembl	CDS	57191226	57191396	0	-	2	gene_id "ENSRNOG00000008323"; gene_version "10"; transcript_id "ENSRNOT00000120205"; transcript_version "2"; exon_number "10"; gene_name "Pitpnm3"; gene_source "ensembl"; gene_biotype "protein_coding"; transcript_name "Pitpnm3-202"; transcript_source "ensembl"; transcript_biotype "protein_coding"; protein_id "ENSRNOP00000081683"; protein_version "1";
10	sraer114_es	exon	57191556	57191744	13.6852334744455	-	.	gene_id "ENSRNOG00000008323"; transcript_id "ENSRNOG00000008323_tx_3"; exon_id "10_57191556_57191744_-"; exonnum "11"; txlen "1823";
10	sraer114_es	exon	57191556	57191744	10.9451397221082	-	.	gene_id "ENSRNOG00000008323"; transcript_id "ENSRNOG00000008323_tx_4"; exon_id "10_57191556_57191744_-"; exonnum "10"; txlen "1775";
10	ensembl	exon	57192915	57193087	0	-	.	gene_id "ENSRNOG00000008323"; gene_version "10"; transcript_id "ENSRNOT00000071764"; transcript_version "5"; exon_number "10"; gene_name "Pitpnm3"; gene_source "ensembl"; gene_biotype "protein_coding"; transcript_name "Pitpnm3-201"; transcript_source "ensembl"; transcript_biotype "protein_coding"; exon_id "ENSRNOE00000078122"; exon_version "1"; tag "Ensembl_canonical";
10	ensembl	CDS	57192915	57193087	0	-	1	gene_id "ENSRNOG00000008323"; gene_version "10"; transcript_id "ENSRNOT00000071764"; transcript_version "5"; exon_number "10"; gene_name "Pitpnm3"; gene_source "ensembl"; gene_biotype "protein_coding"; transcript_name "Pitpnm3-201"; transcript_source "ensembl"; transcript_biotype "protein_coding"; protein_id "ENSRNOP00000067705"; protein_version "3"; tag "Ensembl_canonical";
10	ensembl	exon	57192915	57193087	0	-	.	gene_id "ENSRNOG00000008323"; gene_version "10"; transcript_id "ENSRNOT00000120205"; transcript_version "2"; exon_number "9"; gene_name "Pitpnm3"; gene_source "ensembl"; gene_biotype "protein_coding"; transcript_name "Pitpnm3-202"; transcript_source "ensembl"; transcript_biotype "protein_coding"; exon_id "ENSRNOE00000078122"; exon_version "1";
10	ensembl	CDS	57192915	57193087	0	-	1	gene_id "ENSRNOG00000008323"; gene_version "10"; transcript_id "ENSRNOT00000120205"; transcript_version "2"; exon_number "9"; gene_name "Pitpnm3"; gene_source "ensembl"; gene_biotype "protein_coding"; transcript_name "Pitpnm3-202"; transcript_source "ensembl"; transcript_biotype "protein_coding"; protein_id "ENSRNOP00000081683"; protein_version "1";
10	ENSEMBL114_rn	exon	57192915	57193087	13.6852334744455	-	.	gene_id "ENSRNOG00000008323"; transcript_id "ENSRNOG00000008323_tx_3"; exon_id "10_57192915_57193087_-"; exonnum "10"; txlen "1823";
10	ENSEMBL114_rn	exon	57192915	57193087	10.9451397221082	-	.	gene_id "ENSRNOG00000008323"; transcript_id "ENSRNOG00000008323_tx_4"; exon_id "10_57192915_57193087_-"; exonnum "9"; txlen "1775";
10	ensembl	exon	57196047	57196231	0	-	.	gene_id "ENSRNOG00000008323"; gene_version "10"; transcript_id "ENSRNOT00000071764"; transcript_version "5"; exon_number "9"; gene_name "Pitpnm3"; gene_source "ensembl"; gene_biotype "protein_coding"; transcript_name "Pitpnm3-201"; transcript_source "ensembl"; transcript_biotype "protein_coding"; exon_id "ENSRNOE00000078074"; exon_version "1"; tag "Ensembl_canonical";
10	ensembl	CDS	57196047	57196231	0	-	0	gene_id "ENSRNOG00000008323"; gene_version "10"; transcript_id "ENSRNOT00000071764"; transcript_version "5"; exon_number "9"; gene_name "Pitpnm3"; gene_source "ensembl"; gene_biotype "protein_coding"; transcript_name "Pitpnm3-201"; transcript_source "ensembl"; transcript_biotype "protein_coding"; protein_id "ENSRNOP00000067705"; protein_version "3"; tag "Ensembl_canonical";
10	ensembl	exon	57196047	57196231	0	-	.	gene_id "ENSRNOG00000008323"; gene_version "10"; transcript_id "ENSRNOT00000120205"; transcript_version "2"; exon_number "8"; gene_name "Pitpnm3"; gene_source "ensembl"; gene_biotype "protein_coding"; transcript_name "Pitpnm3-202"; transcript_source "ensembl"; transcript_biotype "protein_coding"; exon_id "ENSRNOE00000078074"; exon_version "1";
10	ensembl	CDS	57196047	57196231	0	-	0	gene_id "ENSRNOG00000008323"; gene_version "10"; transcript_id "ENSRNOT00000120205"; transcript_version "2"; exon_number "8"; gene_name "Pitpnm3"; gene_source "ensembl"; gene_biotype "protein_coding"; transcript_name "Pitpnm3-202"; transcript_source "ensembl"; transcript_biotype "protein_coding"; protein_id "ENSRNOP00000081683"; protein_version "1";
10	ENSEMBL114_rn	exon	57196047	57196231	13.6852334744455	-	.	gene_id "ENSRNOG00000008323"; transcript_id "ENSRNOG00000008323_tx_3"; exon_id "10_57196047_57196231_-"; exonnum "9"; txlen "1823";
10	ENSEMBL114_rn	exon	57196047	57196231	10.9451397221082	-	.	gene_id "ENSRNOG00000008323"; transcript_id "ENSRNOG00000008323_tx_4"; exon_id "10_57196047_57196231_-"; exonnum "8"; txlen "1775";
10	ensembl	exon	57196613	57196735	0	-	.	gene_id "ENSRNOG00000008323"; gene_version "10"; transcript_id "ENSRNOT00000071764"; transcript_version "5"; exon_number "8"; gene_name "Pitpnm3"; gene_source "ensembl"; gene_biotype "protein_coding"; transcript_name "Pitpnm3-201"; transcript_source "ensembl"; transcript_biotype "protein_coding"; exon_id "ENSRNOE00000340043"; exon_version "1"; tag "Ensembl_canonical";
10	ensembl	CDS	57196613	57196735	0	-	0	gene_id "ENSRNOG00000008323"; gene_version "10"; transcript_id "ENSRNOT00000071764"; transcript_version "5"; exon_number "8"; gene_name "Pitpnm3"; gene_source "ensembl"; gene_biotype "protein_coding"; transcript_name "Pitpnm3-201"; transcript_source "ensembl"; transcript_biotype "protein_coding"; protein_id "ENSRNOP00000067705"; protein_version "3"; tag "Ensembl_canonical";
10	ensembl	exon	57196613	57196735	0	-	.	gene_id "ENSRNOG00000008323"; gene_version "10"; transcript_id "ENSRNOT00000120205"; transcript_version "2"; exon_number "7"; gene_name "Pitpnm3"; gene_source "ensembl"; gene_biotype "protein_coding"; transcript_name "Pitpnm3-202"; transcript_source "ensembl"; transcript_biotype "protein_coding"; exon_id "ENSRNOE00000340043"; exon_version "1";
10	ensembl	CDS	57196613	57196735	0	-	0	gene_id "ENSRNOG00000008323"; gene_version "10"; transcript_id "ENSRNOT00000120205"; transcript_version "2"; exon_number "7"; gene_name "Pitpnm3"; gene_source "ensembl"; gene_biotype "protein_coding"; transcript_name "Pitpnm3-202"; transcript_source "ensembl"; transcript_biotype "protein_coding"; protein_id "ENSRNOP00000081683"; protein_version "1";
10	ENSEMBL114_rn	exon	57196613	57196735	13.6852334744455	-	.	gene_id "ENSRNOG00000008323"; transcript_id "ENSRNOG00000008323_tx_3"; exon_id "10_57196613_57196735_-"; exonnum "8"; txlen "1823";
10	ENSEMBL114_rn	exon	57196613	57196735	10.9451397221082	-	.	gene_id "ENSRNOG00000008323"; transcript_id "ENSRNOG00000008323_tx_4"; exon_id "10_57196613_57196735_-"; exonnum "7"; txlen "1775";
10	ensembl	exon	57197096	57197285	0	-	.	gene_id "ENSRNOG00000008323"; gene_version "10"; transcript_id "ENSRNOT00000071764"; transcript_version "5"; exon_number "7"; gene_name "Pitpnm3"; gene_source "ensembl"; gene_biotype "protein_coding"; transcript_name "Pitpnm3-201"; transcript_source "ensembl"; transcript_biotype "protein_coding"; exon_id "ENSRNOE00000456517"; exon_version "2"; tag "Ensembl_canonical";
10	ensembl	CDS	57197096	57197285	0	-	1	gene_id "ENSRNOG00000008323"; gene_version "10"; transcript_id "ENSRNOT00000071764"; transcript_version "5"; exon_number "7"; gene_name "Pitpnm3"; gene_source "ensembl"; gene_biotype "protein_coding"; transcript_name "Pitpnm3-201"; transcript_source "ensembl"; transcript_biotype "protein_coding"; protein_id "ENSRNOP00000067705"; protein_version "3"; tag "Ensembl_canonical";
10	ensembl	exon	57197096	57197285	0	-	.	gene_id "ENSRNOG00000008323"; gene_version "10"; transcript_id "ENSRNOT00000120205"; transcript_version "2"; exon_number "6"; gene_name "Pitpnm3"; gene_source "ensembl"; gene_biotype "protein_coding"; transcript_name "Pitpnm3-202"; transcript_source "ensembl"; transcript_biotype "protein_coding"; exon_id "ENSRNOE00000456517"; exon_version "2";
10	ensembl	CDS	57197096	57197285	0	-	1	gene_id "ENSRNOG00000008323"; gene_version "10"; transcript_id "ENSRNOT00000120205"; transcript_version "2"; exon_number "6"; gene_name "Pitpnm3"; gene_source "ensembl"; gene_biotype "protein_coding"; transcript_name "Pitpnm3-202"; transcript_source "ensembl"; transcript_biotype "protein_coding"; protein_id "ENSRNOP00000081683"; protein_version "1";
10	ENSEMBL114_rn	exon	57197096	57197285	13.6852334744455	-	.	gene_id "ENSRNOG00000008323"; transcript_id "ENSRNOG00000008323_tx_3"; exon_id "10_57197096_57197285_-"; exonnum "7"; txlen "1823";
10	ENSEMBL114_rn	exon	57197096	57197285	10.9451397221082	-	.	gene_id "ENSRNOG00000008323"; transcript_id "ENSRNOG00000008323_tx_4"; exon_id "10_57197096_57197285_-"; exonnum "6"; txlen "1775";
10	sraer114_es	exon	57198209	57198886	8.85417556707979	-	.	gene_id "ENSRNOG00000008323"; transcript_id "ENSRNOG00000008323_tx_5"; exon_id "10_57198209_57198886_-"; exonnum "7"; txlen "1641";
10	sraer114_es	exon	57198209	57198886	7.43327573707463	-	.	gene_id "ENSRNOG00000008323"; transcript_id "ENSRNOG00000008323_tx_6"; exon_id "10_57198209_57198886_-"; exonnum "8"; txlen "1733";
10	sraer114_es	exon	57198209	57198886	6.13942406488071	-	.	gene_id "ENSRNOG00000008323"; transcript_id "ENSRNOG00000008323_tx_7"; exon_id "10_57198209_57198886_-"; exonnum "6"; txlen "1593";
10	sraer114_es	exon	57198209	57198886	5.5337423107747	-	.	gene_id "ENSRNOG00000008323"; transcript_id "ENSRNOG00000008323_tx_8"; exon_id "10_57198209_57198886_-"; exonnum "7"; txlen "1685";
10	sraer114_mid	exon	57198992	57199083	7.43327573707463	-	.	gene_id "ENSRNOG00000008323"; transcript_id "ENSRNOG00000008323_tx_6"; exon_id "10_57198992_57199083_-"; exonnum "7"; txlen "1733";
10	sraer114_mid	exon	57198992	57199083	5.5337423107747	-	.	gene_id "ENSRNOG00000008323"; transcript_id "ENSRNOG00000008323_tx_8"; exon_id "10_57198992_57199083_-"; exonnum "6"; txlen "1685";
10	ensembl	exon	57200063	57200298	0	-	.	gene_id "ENSRNOG00000008323"; gene_version "10"; transcript_id "ENSRNOT00000071764"; transcript_version "5"; exon_number "6"; gene_name "Pitpnm3"; gene_source "ensembl"; gene_biotype "protein_coding"; transcript_name "Pitpnm3-201"; transcript_source "ensembl"; transcript_biotype "protein_coding"; exon_id "ENSRNOE00000234364"; exon_version "1"; tag "Ensembl_canonical";
10	ensembl	CDS	57200063	57200298	0	-	0	gene_id "ENSRNOG00000008323"; gene_version "10"; transcript_id "ENSRNOT00000071764"; transcript_version "5"; exon_number "6"; gene_name "Pitpnm3"; gene_source "ensembl"; gene_biotype "protein_coding"; transcript_name "Pitpnm3-201"; transcript_source "ensembl"; transcript_biotype "protein_coding"; protein_id "ENSRNOP00000067705"; protein_version "3"; tag "Ensembl_canonical";
10	ensembl	exon	57200063	57200298	0	-	.	gene_id "ENSRNOG00000008323"; gene_version "10"; transcript_id "ENSRNOT00000120205"; transcript_version "2"; exon_number "5"; gene_name "Pitpnm3"; gene_source "ensembl"; gene_biotype "protein_coding"; transcript_name "Pitpnm3-202"; transcript_source "ensembl"; transcript_biotype "protein_coding"; exon_id "ENSRNOE00000234364"; exon_version "1";
10	ensembl	CDS	57200063	57200298	0	-	0	gene_id "ENSRNOG00000008323"; gene_version "10"; transcript_id "ENSRNOT00000120205"; transcript_version "2"; exon_number "5"; gene_name "Pitpnm3"; gene_source "ensembl"; gene_biotype "protein_coding"; transcript_name "Pitpnm3-202"; transcript_source "ensembl"; transcript_biotype "protein_coding"; protein_id "ENSRNOP00000081683"; protein_version "1";
10	ENSEMBL114_rn	exon	57200063	57200298	13.6852334744455	-	.	gene_id "ENSRNOG00000008323"; transcript_id "ENSRNOG00000008323_tx_3"; exon_id "10_57200063_57200298_-"; exonnum "6"; txlen "1823";
10	ENSEMBL114_rn	exon	57200063	57200298	10.9451397221082	-	.	gene_id "ENSRNOG00000008323"; transcript_id "ENSRNOG00000008323_tx_4"; exon_id "10_57200063_57200298_-"; exonnum "5"; txlen "1775";
10	ENSEMBL114_rn	exon	57200063	57200298	8.85417556707979	-	.	gene_id "ENSRNOG00000008323"; transcript_id "ENSRNOG00000008323_tx_5"; exon_id "10_57200063_57200298_-"; exonnum "6"; txlen "1641";
10	ENSEMBL114_rn	exon	57200063	57200298	7.43327573707463	-	.	gene_id "ENSRNOG00000008323"; transcript_id "ENSRNOG00000008323_tx_6"; exon_id "10_57200063_57200298_-"; exonnum "6"; txlen "1733";
10	ENSEMBL114_rn	exon	57200063	57200298	6.13942406488071	-	.	gene_id "ENSRNOG00000008323"; transcript_id "ENSRNOG00000008323_tx_7"; exon_id "10_57200063_57200298_-"; exonnum "5"; txlen "1593";
10	ENSEMBL114_rn	exon	57200063	57200298	5.5337423107747	-	.	gene_id "ENSRNOG00000008323"; transcript_id "ENSRNOG00000008323_tx_8"; exon_id "10_57200063_57200298_-"; exonnum "5"; txlen "1685";
10	ensembl	exon	57200618	57200694	0	-	.	gene_id "ENSRNOG00000008323"; gene_version "10"; transcript_id "ENSRNOT00000071764"; transcript_version "5"; exon_number "5"; gene_name "Pitpnm3"; gene_source "ensembl"; gene_biotype "protein_coding"; transcript_name "Pitpnm3-201"; transcript_source "ensembl"; transcript_biotype "protein_coding"; exon_id "ENSRNOE00000234372"; exon_version "2"; tag "Ensembl_canonical";
10	ensembl	CDS	57200618	57200694	0	-	2	gene_id "ENSRNOG00000008323"; gene_version "10"; transcript_id "ENSRNOT00000071764"; transcript_version "5"; exon_number "5"; gene_name "Pitpnm3"; gene_source "ensembl"; gene_biotype "protein_coding"; transcript_name "Pitpnm3-201"; transcript_source "ensembl"; transcript_biotype "protein_coding"; protein_id "ENSRNOP00000067705"; protein_version "3"; tag "Ensembl_canonical";
10	ensembl	exon	57200618	57200694	0	-	.	gene_id "ENSRNOG00000008323"; gene_version "10"; transcript_id "ENSRNOT00000120205"; transcript_version "2"; exon_number "4"; gene_name "Pitpnm3"; gene_source "ensembl"; gene_biotype "protein_coding"; transcript_name "Pitpnm3-202"; transcript_source "ensembl"; transcript_biotype "protein_coding"; exon_id "ENSRNOE00000234372"; exon_version "2";
10	ensembl	CDS	57200618	57200694	0	-	2	gene_id "ENSRNOG00000008323"; gene_version "10"; transcript_id "ENSRNOT00000120205"; transcript_version "2"; exon_number "4"; gene_name "Pitpnm3"; gene_source "ensembl"; gene_biotype "protein_coding"; transcript_name "Pitpnm3-202"; transcript_source "ensembl"; transcript_biotype "protein_coding"; protein_id "ENSRNOP00000081683"; protein_version "1";
10	ENSEMBL114_rn	exon	57200618	57200694	13.6852334744455	-	.	gene_id "ENSRNOG00000008323"; transcript_id "ENSRNOG00000008323_tx_3"; exon_id "10_57200618_57200694_-"; exonnum "5"; txlen "1823";
10	ENSEMBL114_rn	exon	57200618	57200694	10.9451397221082	-	.	gene_id "ENSRNOG00000008323"; transcript_id "ENSRNOG00000008323_tx_4"; exon_id "10_57200618_57200694_-"; exonnum "4"; txlen "1775";
10	ENSEMBL114_rn	exon	57200618	57200694	8.85417556707979	-	.	gene_id "ENSRNOG00000008323"; transcript_id "ENSRNOG00000008323_tx_5"; exon_id "10_57200618_57200694_-"; exonnum "5"; txlen "1641";
10	ENSEMBL114_rn	exon	57200618	57200694	7.43327573707463	-	.	gene_id "ENSRNOG00000008323"; transcript_id "ENSRNOG00000008323_tx_6"; exon_id "10_57200618_57200694_-"; exonnum "5"; txlen "1733";
10	ENSEMBL114_rn	exon	57200618	57200694	6.13942406488071	-	.	gene_id "ENSRNOG00000008323"; transcript_id "ENSRNOG00000008323_tx_7"; exon_id "10_57200618_57200694_-"; exonnum "4"; txlen "1593";
10	ENSEMBL114_rn	exon	57200618	57200694	5.5337423107747	-	.	gene_id "ENSRNOG00000008323"; transcript_id "ENSRNOG00000008323_tx_8"; exon_id "10_57200618_57200694_-"; exonnum "4"; txlen "1685";
10	ensembl	exon	57218089	57218136	0	-	.	gene_id "ENSRNOG00000008323"; gene_version "10"; transcript_id "ENSRNOT00000071764"; transcript_version "5"; exon_number "4"; gene_name "Pitpnm3"; gene_source "ensembl"; gene_biotype "protein_coding"; transcript_name "Pitpnm3-201"; transcript_source "ensembl"; transcript_biotype "protein_coding"; exon_id "ENSRNOE00000489641"; exon_version "1"; tag "Ensembl_canonical";
10	ensembl	CDS	57218089	57218136	0	-	2	gene_id "ENSRNOG00000008323"; gene_version "10"; transcript_id "ENSRNOT00000071764"; transcript_version "5"; exon_number "4"; gene_name "Pitpnm3"; gene_source "ensembl"; gene_biotype "protein_coding"; transcript_name "Pitpnm3-201"; transcript_source "ensembl"; transcript_biotype "protein_coding"; protein_id "ENSRNOP00000067705"; protein_version "3"; tag "Ensembl_canonical";
10	ENSEMBL114_rn	exon	57218089	57218136	13.6852334744455	-	.	gene_id "ENSRNOG00000008323"; transcript_id "ENSRNOG00000008323_tx_3"; exon_id "10_57218089_57218136_-"; exonnum "4"; txlen "1823";
10	ENSEMBL114_rn	exon	57218089	57218136	8.85417556707979	-	.	gene_id "ENSRNOG00000008323"; transcript_id "ENSRNOG00000008323_tx_5"; exon_id "10_57218089_57218136_-"; exonnum "4"; txlen "1641";
10	ENSEMBL114_rn	exon	57218089	57218136	7.43327573707463	-	.	gene_id "ENSRNOG00000008323"; transcript_id "ENSRNOG00000008323_tx_6"; exon_id "10_57218089_57218136_-"; exonnum "4"; txlen "1733";
10	ensembl	exon	57240150	57240257	0	-	.	gene_id "ENSRNOG00000008323"; gene_version "10"; transcript_id "ENSRNOT00000071764"; transcript_version "5"; exon_number "3"; gene_name "Pitpnm3"; gene_source "ensembl"; gene_biotype "protein_coding"; transcript_name "Pitpnm3-201"; transcript_source "ensembl"; transcript_biotype "protein_coding"; exon_id "ENSRNOE00000436626"; exon_version "2"; tag "Ensembl_canonical";
10	ensembl	CDS	57240150	57240257	0	-	2	gene_id "ENSRNOG00000008323"; gene_version "10"; transcript_id "ENSRNOT00000071764"; transcript_version "5"; exon_number "3"; gene_name "Pitpnm3"; gene_source "ensembl"; gene_biotype "protein_coding"; transcript_name "Pitpnm3-201"; transcript_source "ensembl"; transcript_biotype "protein_coding"; protein_id "ENSRNOP00000067705"; protein_version "3"; tag "Ensembl_canonical";
10	ensembl	exon	57240150	57240257	0	-	.	gene_id "ENSRNOG00000008323"; gene_version "10"; transcript_id "ENSRNOT00000120205"; transcript_version "2"; exon_number "3"; gene_name "Pitpnm3"; gene_source "ensembl"; gene_biotype "protein_coding"; transcript_name "Pitpnm3-202"; transcript_source "ensembl"; transcript_biotype "protein_coding"; exon_id "ENSRNOE00000436626"; exon_version "2";
10	ensembl	CDS	57240150	57240257	0	-	2	gene_id "ENSRNOG00000008323"; gene_version "10"; transcript_id "ENSRNOT00000120205"; transcript_version "2"; exon_number "3"; gene_name "Pitpnm3"; gene_source "ensembl"; gene_biotype "protein_coding"; transcript_name "Pitpnm3-202"; transcript_source "ensembl"; transcript_biotype "protein_coding"; protein_id "ENSRNOP00000081683"; protein_version "1";
10	ENSEMBL114_rn	exon	57240150	57240257	13.6852334744455	-	.	gene_id "ENSRNOG00000008323"; transcript_id "ENSRNOG00000008323_tx_3"; exon_id "10_57240150_57240257_-"; exonnum "3"; txlen "1823";
10	ENSEMBL114_rn	exon	57240150	57240257	10.9451397221082	-	.	gene_id "ENSRNOG00000008323"; transcript_id "ENSRNOG00000008323_tx_4"; exon_id "10_57240150_57240257_-"; exonnum "3"; txlen "1775";
10	ENSEMBL114_rn	exon	57240150	57240257	8.85417556707979	-	.	gene_id "ENSRNOG00000008323"; transcript_id "ENSRNOG00000008323_tx_5"; exon_id "10_57240150_57240257_-"; exonnum "3"; txlen "1641";
10	ENSEMBL114_rn	exon	57240150	57240257	7.43327573707463	-	.	gene_id "ENSRNOG00000008323"; transcript_id "ENSRNOG00000008323_tx_6"; exon_id "10_57240150_57240257_-"; exonnum "3"; txlen "1733";
10	ENSEMBL114_rn	exon	57240150	57240257	6.13942406488071	-	.	gene_id "ENSRNOG00000008323"; transcript_id "ENSRNOG00000008323_tx_7"; exon_id "10_57240150_57240257_-"; exonnum "3"; txlen "1593";
10	ENSEMBL114_rn	exon	57240150	57240257	5.5337423107747	-	.	gene_id "ENSRNOG00000008323"; transcript_id "ENSRNOG00000008323_tx_8"; exon_id "10_57240150_57240257_-"; exonnum "3"; txlen "1685";
10	ensembl	exon	57248548	57248643	0	-	.	gene_id "ENSRNOG00000008323"; gene_version "10"; transcript_id "ENSRNOT00000071764"; transcript_version "5"; exon_number "2"; gene_name "Pitpnm3"; gene_source "ensembl"; gene_biotype "protein_coding"; transcript_name "Pitpnm3-201"; transcript_source "ensembl"; transcript_biotype "protein_coding"; exon_id "ENSRNOE00000604529"; exon_version "1"; tag "Ensembl_canonical";
10	ensembl	CDS	57248548	57248643	0	-	2	gene_id "ENSRNOG00000008323"; gene_version "10"; transcript_id "ENSRNOT00000071764"; transcript_version "5"; exon_number "2"; gene_name "Pitpnm3"; gene_source "ensembl"; gene_biotype "protein_coding"; transcript_name "Pitpnm3-201"; transcript_source "ensembl"; transcript_biotype "protein_coding"; protein_id "ENSRNOP00000067705"; protein_version "3"; tag "Ensembl_canonical";
10	ensembl	exon	57248548	57248643	0	-	.	gene_id "ENSRNOG00000008323"; gene_version "10"; transcript_id "ENSRNOT00000120205"; transcript_version "2"; exon_number "2"; gene_name "Pitpnm3"; gene_source "ensembl"; gene_biotype "protein_coding"; transcript_name "Pitpnm3-202"; transcript_source "ensembl"; transcript_biotype "protein_coding"; exon_id "ENSRNOE00000604529"; exon_version "1";
10	ensembl	CDS	57248548	57248643	0	-	2	gene_id "ENSRNOG00000008323"; gene_version "10"; transcript_id "ENSRNOT00000120205"; transcript_version "2"; exon_number "2"; gene_name "Pitpnm3"; gene_source "ensembl"; gene_biotype "protein_coding"; transcript_name "Pitpnm3-202"; transcript_source "ensembl"; transcript_biotype "protein_coding"; protein_id "ENSRNOP00000081683"; protein_version "1";
10	ENSEMBL114_rn	exon	57248548	57248643	13.6852334744455	-	.	gene_id "ENSRNOG00000008323"; transcript_id "ENSRNOG00000008323_tx_3"; exon_id "10_57248548_57248643_-"; exonnum "2"; txlen "1823";
10	ENSEMBL114_rn	exon	57248548	57248643	10.9451397221082	-	.	gene_id "ENSRNOG00000008323"; transcript_id "ENSRNOG00000008323_tx_4"; exon_id "10_57248548_57248643_-"; exonnum "2"; txlen "1775";
10	ENSEMBL114_rn	exon	57248548	57248643	8.85417556707979	-	.	gene_id "ENSRNOG00000008323"; transcript_id "ENSRNOG00000008323_tx_5"; exon_id "10_57248548_57248643_-"; exonnum "2"; txlen "1641";
10	ENSEMBL114_rn	exon	57248548	57248643	7.43327573707463	-	.	gene_id "ENSRNOG00000008323"; transcript_id "ENSRNOG00000008323_tx_6"; exon_id "10_57248548_57248643_-"; exonnum "2"; txlen "1733";
10	ENSEMBL114_rn	exon	57248548	57248643	6.13942406488071	-	.	gene_id "ENSRNOG00000008323"; transcript_id "ENSRNOG00000008323_tx_7"; exon_id "10_57248548_57248643_-"; exonnum "2"; txlen "1593";
10	ENSEMBL114_rn	exon	57248548	57248643	5.5337423107747	-	.	gene_id "ENSRNOG00000008323"; transcript_id "ENSRNOG00000008323_tx_8"; exon_id "10_57248548_57248643_-"; exonnum "2"; txlen "1685";
10	ensembl	CDS	57264894	57264915	0	-	0	gene_id "ENSRNOG00000008323"; gene_version "10"; transcript_id "ENSRNOT00000071764"; transcript_version "5"; exon_number "1"; gene_name "Pitpnm3"; gene_source "ensembl"; gene_biotype "protein_coding"; transcript_name "Pitpnm3-201"; transcript_source "ensembl"; transcript_biotype "protein_coding"; protein_id "ENSRNOP00000067705"; protein_version "3"; tag "Ensembl_canonical";
10	ensembl	CDS	57264894	57264915	0	-	0	gene_id "ENSRNOG00000008323"; gene_version "10"; transcript_id "ENSRNOT00000120205"; transcript_version "2"; exon_number "1"; gene_name "Pitpnm3"; gene_source "ensembl"; gene_biotype "protein_coding"; transcript_name "Pitpnm3-202"; transcript_source "ensembl"; transcript_biotype "protein_coding"; protein_id "ENSRNOP00000081683"; protein_version "1";
10	ensembl	exon	57264894	57265291	0	-	.	gene_id "ENSRNOG00000008323"; gene_version "10"; transcript_id "ENSRNOT00000071764"; transcript_version "5"; exon_number "1"; gene_name "Pitpnm3"; gene_source "ensembl"; gene_biotype "protein_coding"; transcript_name "Pitpnm3-201"; transcript_source "ensembl"; transcript_biotype "protein_coding"; exon_id "ENSRNOE00000644605"; exon_version "2"; tag "Ensembl_canonical";
10	ensembl	exon	57264894	57265291	0	-	.	gene_id "ENSRNOG00000008323"; gene_version "10"; transcript_id "ENSRNOT00000120205"; transcript_version "2"; exon_number "1"; gene_name "Pitpnm3"; gene_source "ensembl"; gene_biotype "protein_coding"; transcript_name "Pitpnm3-202"; transcript_source "ensembl"; transcript_biotype "protein_coding"; exon_id "ENSRNOE00000644605"; exon_version "2";
10	ENSEMBL114_rn	exon	57264894	57265291	13.6852334744455	-	.	gene_id "ENSRNOG00000008323"; transcript_id "ENSRNOG00000008323_tx_3"; exon_id "10_57264894_57265291_-"; exonnum "1"; txlen "1823";
10	ENSEMBL114_rn	exon	57264894	57265291	10.9451397221082	-	.	gene_id "ENSRNOG00000008323"; transcript_id "ENSRNOG00000008323_tx_4"; exon_id "10_57264894_57265291_-"; exonnum "1"; txlen "1775";
10	ENSEMBL114_rn	exon	57264894	57265291	8.85417556707979	-	.	gene_id "ENSRNOG00000008323"; transcript_id "ENSRNOG00000008323_tx_5"; exon_id "10_57264894_57265291_-"; exonnum "1"; txlen "1641";
10	ENSEMBL114_rn	exon	57264894	57265291	7.43327573707463	-	.	gene_id "ENSRNOG00000008323"; transcript_id "ENSRNOG00000008323_tx_6"; exon_id "10_57264894_57265291_-"; exonnum "1"; txlen "1733";
10	ENSEMBL114_rn	exon	57264894	57265291	6.13942406488071	-	.	gene_id "ENSRNOG00000008323"; transcript_id "ENSRNOG00000008323_tx_7"; exon_id "10_57264894_57265291_-"; exonnum "1"; txlen "1593";
10	ENSEMBL114_rn	exon	57264894	57265291	5.5337423107747	-	.	gene_id "ENSRNOG00000008323"; transcript_id "ENSRNOG00000008323_tx_8"; exon_id "10_57264894_57265291_-"; exonnum "1"; txlen "1685";
10	ensembl	start_codon	57264913	57264915	0	-	0	gene_id "ENSRNOG00000008323"; gene_version "10"; transcript_id "ENSRNOT00000071764"; transcript_version "5"; exon_number "1"; gene_name "Pitpnm3"; gene_source "ensembl"; gene_biotype "protein_coding"; transcript_name "Pitpnm3-201"; transcript_source "ensembl"; transcript_biotype "protein_coding"; tag "Ensembl_canonical";
10	ensembl	start_codon	57264913	57264915	0	-	0	gene_id "ENSRNOG00000008323"; gene_version "10"; transcript_id "ENSRNOT00000120205"; transcript_version "2"; exon_number "1"; gene_name "Pitpnm3"; gene_source "ensembl"; gene_biotype "protein_coding"; transcript_name "Pitpnm3-202"; transcript_source "ensembl"; transcript_biotype "protein_coding";
10	ensembl	five_prime_utr	57264916	57265291	0	-	.	gene_id "ENSRNOG00000008323"; gene_version "10"; transcript_id "ENSRNOT00000071764"; transcript_version "5"; gene_name "Pitpnm3"; gene_source "ensembl"; gene_biotype "protein_coding"; transcript_name "Pitpnm3-201"; transcript_source "ensembl"; transcript_biotype "protein_coding"; tag "Ensembl_canonical";
10	ensembl	five_prime_utr	57264916	57265291	0	-	.	gene_id "ENSRNOG00000008323"; gene_version "10"; transcript_id "ENSRNOT00000120205"; transcript_version "2"; gene_name "Pitpnm3"; gene_source "ensembl"; gene_biotype "protein_coding"; transcript_name "Pitpnm3-202"; transcript_source "ensembl"; transcript_biotype "protein_coding";
10	ensembl	three_prime_utr	57281439	57282439	0	-	.	gene_id "ENSRNOG00000014027"; gene_version "9"; transcript_id "ENSRNOT00000157103"; transcript_version "1"; gene_name "4933427D14Rikl"; gene_source "ensembl"; gene_biotype "protein_coding"; transcript_name "4933427D14Rikl-205"; transcript_source "ensembl"; transcript_biotype "protein_coding";
10	ensembl	exon	57281439	57282557	0	-	.	gene_id "ENSRNOG00000014027"; gene_version "9"; transcript_id "ENSRNOT00000157103"; transcript_version "1"; exon_number "19"; gene_name "4933427D14Rikl"; gene_source "ensembl"; gene_biotype "protein_coding"; transcript_name "4933427D14Rikl-205"; transcript_source "ensembl"; transcript_biotype "protein_coding"; exon_id "ENSRNOE00000720561"; exon_version "1";
10	ensembl	gene	57281439	57331259	0	-	.	gene_id "ENSRNOG00000014027"; gene_version "9"; gene_name "4933427D14Rikl"; gene_source "ensembl"; gene_biotype "protein_coding";
10	ensembl	transcript	57281439	57331259	0	-	.	gene_id "ENSRNOG00000014027"; gene_version "9"; transcript_id "ENSRNOT00000157103"; transcript_version "1"; gene_name "4933427D14Rikl"; gene_source "ensembl"; gene_biotype "protein_coding"; transcript_name "4933427D14Rikl-205"; transcript_source "ensembl"; transcript_biotype "protein_coding";
10	ensembl	three_prime_utr	57282430	57282439	0	-	.	gene_id "ENSRNOG00000014027"; gene_version "9"; transcript_id "ENSRNOT00000018808"; transcript_version "9"; gene_name "4933427D14Rikl"; gene_source "ensembl"; gene_biotype "protein_coding"; transcript_name "4933427D14Rikl-201"; transcript_source "ensembl"; transcript_biotype "protein_coding";
10	ensembl	exon	57282430	57282557	0	-	.	gene_id "ENSRNOG00000014027"; gene_version "9"; transcript_id "ENSRNOT00000018808"; transcript_version "9"; exon_number "18"; gene_name "4933427D14Rikl"; gene_source "ensembl"; gene_biotype "protein_coding"; transcript_name "4933427D14Rikl-201"; transcript_source "ensembl"; transcript_biotype "protein_coding"; exon_id "ENSRNOE00000645034"; exon_version "2";
10	ENSEMBL114_rn	exon	57282430	57282557	5.30221372637135	-	.	gene_id "ENSRNOG00000014027"; transcript_id "ENSRNOG00000014027_tx_1"; exon_id "10_57282430_57282557_-"; exonnum "8"; txlen "1007";
10	ENSEMBL114_rn	exon	57282430	57282557	1.7334439370484	-	.	gene_id "ENSRNOG00000014027"; transcript_id "ENSRNOG00000014027_tx_11"; exon_id "10_57282430_57282557_-"; exonnum "6"; txlen "832";
10	ENSEMBL114_rn	exon	57282430	57282557	1.7334439370484	-	.	gene_id "ENSRNOG00000014027"; transcript_id "ENSRNOG00000014027_tx_12"; exon_id "10_57282430_57282557_-"; exonnum "5"; txlen "750";
10	ENSEMBL114_rn	exon	57282430	57282557	1.69118767336758	-	.	gene_id "ENSRNOG00000014027"; transcript_id "ENSRNOG00000014027_tx_13"; exon_id "10_57282430_57282557_-"; exonnum "19"; txlen "4608";
10	ENSEMBL114_rn	exon	57282430	57282557	1.45193097329516	-	.	gene_id "ENSRNOG00000014027"; transcript_id "ENSRNOG00000014027_tx_14"; exon_id "10_57282430_57282557_-"; exonnum "20"; txlen "4653";
10	ENSEMBL114_rn	exon	57282430	57282557	1.45193097329516	-	.	gene_id "ENSRNOG00000014027"; transcript_id "ENSRNOG00000014027_tx_15"; exon_id "10_57282430_57282557_-"; exonnum "19"; txlen "4571";
10	ENSEMBL114_rn	exon	57282430	57282557	1.41567153211669	-	.	gene_id "ENSRNOG00000014027"; transcript_id "ENSRNOG00000014027_tx_16"; exon_id "10_57282430_57282557_-"; exonnum "18"; txlen "4526";
10	ENSEMBL114_rn	exon	57282430	57282557	5.30221372637135	-	.	gene_id "ENSRNOG00000014027"; transcript_id "ENSRNOG00000014027_tx_2"; exon_id "10_57282430_57282557_-"; exonnum "7"; txlen "911";
10	ENSEMBL114_rn	exon	57282430	57282557	0.706188401462229	-	.	gene_id "ENSRNOG00000014027"; transcript_id "ENSRNOG00000014027_tx_20"; exon_id "10_57282430_57282557_-"; exonnum "18"; txlen "4529";
10	ENSEMBL114_rn	exon	57282430	57282557	0.704396048052466	-	.	gene_id "ENSRNOG00000014027"; transcript_id "ENSRNOG00000014027_tx_21"; exon_id "10_57282430_57282557_-"; exonnum "19"; txlen "4557";
10	ENSEMBL114_rn	exon	57282430	57282557	0.704396048052466	-	.	gene_id "ENSRNOG00000014027"; transcript_id "ENSRNOG00000014027_tx_22"; exon_id "10_57282430_57282557_-"; exonnum "18"; txlen "4475";
10	ENSEMBL114_rn	exon	57282430	57282557	0.430672260211336	-	.	gene_id "ENSRNOG00000014027"; transcript_id "ENSRNOG00000014027_tx_26"; exon_id "10_57282430_57282557_-"; exonnum "17"; txlen "4447";
10	ENSEMBL114_rn	exon	57282430	57282557	0.405846000436826	-	.	gene_id "ENSRNOG00000014027"; transcript_id "ENSRNOG00000014027_tx_27"; exon_id "10_57282430_57282557_-"; exonnum "9"; txlen "2477";
10	ENSEMBL114_rn	exon	57282430	57282557	0.405846000436826	-	.	gene_id "ENSRNOG00000014027"; transcript_id "ENSRNOG00000014027_tx_28"; exon_id "10_57282430_57282557_-"; exonnum "7"; txlen "2302";
10	ENSEMBL114_rn	exon	57282430	57282557	0.405846000436826	-	.	gene_id "ENSRNOG00000014027"; transcript_id "ENSRNOG00000014027_tx_29"; exon_id "10_57282430_57282557_-"; exonnum "8"; txlen "2381";
10	ENSEMBL114_rn	exon	57282430	57282557	5.30221372637135	-	.	gene_id "ENSRNOG00000014027"; transcript_id "ENSRNOG00000014027_tx_3"; exon_id "10_57282430_57282557_-"; exonnum "7"; txlen "925";
10	ENSEMBL114_rn	exon	57282430	57282557	0.405846000436826	-	.	gene_id "ENSRNOG00000014027"; transcript_id "ENSRNOG00000014027_tx_30"; exon_id "10_57282430_57282557_-"; exonnum "8"; txlen "2395";
10	ENSEMBL114_rn	exon	57282430	57282557	0.405846000436826	-	.	gene_id "ENSRNOG00000014027"; transcript_id "ENSRNOG00000014027_tx_31"; exon_id "10_57282430_57282557_-"; exonnum "7"; txlen "2299";
10	ENSEMBL114_rn	exon	57282430	57282557	0.405846000436826	-	.	gene_id "ENSRNOG00000014027"; transcript_id "ENSRNOG00000014027_tx_32"; exon_id "10_57282430_57282557_-"; exonnum "6"; txlen "2220";
10	ENSEMBL114_rn	exon	57282430	57282557	0.395045303305999	-	.	gene_id "ENSRNOG00000014027"; transcript_id "ENSRNOG00000014027_tx_33"; exon_id "10_57282430_57282557_-"; exonnum "5"; txlen "2083";
10	ENSEMBL114_rn	exon	57282430	57282557	0.331623496644946	-	.	gene_id "ENSRNOG00000014027"; transcript_id "ENSRNOG00000014027_tx_36"; exon_id "10_57282430_57282557_-"; exonnum "20"; txlen "3381";
10	ENSEMBL114_rn	exon	57282430	57282557	0.331623496644946	-	.	gene_id "ENSRNOG00000014027"; transcript_id "ENSRNOG00000014027_tx_37"; exon_id "10_57282430_57282557_-"; exonnum "19"; txlen "3299";
10	ENSEMBL114_rn	exon	57282430	57282557	0.331623496644946	-	.	gene_id "ENSRNOG00000014027"; transcript_id "ENSRNOG00000014027_tx_38"; exon_id "10_57282430_57282557_-"; exonnum "19"; txlen "3285";
10	ENSEMBL114_rn	exon	57282430	57282557	0.331623496644946	-	.	gene_id "ENSRNOG00000014027"; transcript_id "ENSRNOG00000014027_tx_39"; exon_id "10_57282430_57282557_-"; exonnum "18"; txlen "3203";
10	ENSEMBL114_rn	exon	57282430	57282557	5.30221372637135	-	.	gene_id "ENSRNOG00000014027"; transcript_id "ENSRNOG00000014027_tx_4"; exon_id "10_57282430_57282557_-"; exonnum "6"; txlen "829";
10	ENSEMBL114_rn	exon	57282430	57282557	0.27554554280914	-	.	gene_id "ENSRNOG00000014027"; transcript_id "ENSRNOG00000014027_tx_42"; exon_id "10_57282430_57282557_-"; exonnum "18"; txlen "4478";
10	ENSEMBL114_rn	exon	57282430	57282557	0.27554554280914	-	.	gene_id "ENSRNOG00000014027"; transcript_id "ENSRNOG00000014027_tx_43"; exon_id "10_57282430_57282557_-"; exonnum "17"; txlen "4396";
10	ENSEMBL114_rn	exon	57282430	57282557	3.67689331203663	-	.	gene_id "ENSRNOG00000014027"; transcript_id "ENSRNOG00000014027_tx_5"; exon_id "10_57282430_57282557_-"; exonnum "20"; txlen "4704";
10	ENSEMBL114_rn	exon	57282430	57282557	0.143259317107512	-	.	gene_id "ENSRNOG00000014027"; transcript_id "ENSRNOG00000014027_tx_50"; exon_id "10_57282430_57282557_-"; exonnum "21"; txlen "4851";
10	ENSEMBL114_rn	exon	57282430	57282557	0.0947306389226006	-	.	gene_id "ENSRNOG00000014027"; transcript_id "ENSRNOG00000014027_tx_51"; exon_id "10_57282430_57282557_-"; exonnum "21"; txlen "4800";
10	ENSEMBL114_rn	exon	57282430	57282557	3.39572521771932	-	.	gene_id "ENSRNOG00000014027"; transcript_id "ENSRNOG00000014027_tx_6"; exon_id "10_57282430_57282557_-"; exonnum "19"; txlen "4622";
10	ensembl	transcript	57282430	57331259	0	-	.	gene_id "ENSRNOG00000014027"; gene_version "9"; transcript_id "ENSRNOT00000018808"; transcript_version "9"; gene_name "4933427D14Rikl"; gene_source "ensembl"; gene_biotype "protein_coding"; transcript_name "4933427D14Rikl-201"; transcript_source "ensembl"; transcript_biotype "protein_coding";
10	ensembl	stop_codon	57282440	57282442	0	-	0	gene_id "ENSRNOG00000014027"; gene_version "9"; transcript_id "ENSRNOT00000157103"; transcript_version "1"; exon_number "19"; gene_name "4933427D14Rikl"; gene_source "ensembl"; gene_biotype "protein_coding"; transcript_name "4933427D14Rikl-205"; transcript_source "ensembl"; transcript_biotype "protein_coding";
10	ensembl	stop_codon	57282440	57282442	0	-	0	gene_id "ENSRNOG00000014027"; gene_version "9"; transcript_id "ENSRNOT00000018808"; transcript_version "9"; exon_number "18"; gene_name "4933427D14Rikl"; gene_source "ensembl"; gene_biotype "protein_coding"; transcript_name "4933427D14Rikl-201"; transcript_source "ensembl"; transcript_biotype "protein_coding";
10	ensembl	CDS	57282443	57282557	0	-	1	gene_id "ENSRNOG00000014027"; gene_version "9"; transcript_id "ENSRNOT00000157103"; transcript_version "1"; exon_number "19"; gene_name "4933427D14Rikl"; gene_source "ensembl"; gene_biotype "protein_coding"; transcript_name "4933427D14Rikl-205"; transcript_source "ensembl"; transcript_biotype "protein_coding"; protein_id "ENSRNOP00000111341"; protein_version "1";
10	ensembl	CDS	57282443	57282557	0	-	1	gene_id "ENSRNOG00000014027"; gene_version "9"; transcript_id "ENSRNOT00000018808"; transcript_version "9"; exon_number "18"; gene_name "4933427D14Rikl"; gene_source "ensembl"; gene_biotype "protein_coding"; transcript_name "4933427D14Rikl-201"; transcript_source "ensembl"; transcript_biotype "protein_coding"; protein_id "ENSRNOP00000018809"; protein_version "6";
10	ensembl	three_prime_utr	57282598	57284023	0	-	.	gene_id "ENSRNOG00000014027"; gene_version "9"; transcript_id "ENSRNOT00000115682"; transcript_version "2"; gene_name "4933427D14Rikl"; gene_source "ensembl"; gene_biotype "protein_coding"; transcript_name "4933427D14Rikl-203"; transcript_source "ensembl"; transcript_biotype "protein_coding"; tag "Ensembl_canonical";
10	ensembl	three_prime_utr	57282598	57284023	0	-	.	gene_id "ENSRNOG00000014027"; gene_version "9"; transcript_id "ENSRNOT00000144415"; transcript_version "1"; gene_name "4933427D14Rikl"; gene_source "ensembl"; gene_biotype "protein_coding"; transcript_name "4933427D14Rikl-204"; transcript_source "ensembl"; transcript_biotype "protein_coding";
10	ensembl	exon	57282598	57284141	0	-	.	gene_id "ENSRNOG00000014027"; gene_version "9"; transcript_id "ENSRNOT00000115682"; transcript_version "2"; exon_number "19"; gene_name "4933427D14Rikl"; gene_source "ensembl"; gene_biotype "protein_coding"; transcript_name "4933427D14Rikl-203"; transcript_source "ensembl"; transcript_biotype "protein_coding"; exon_id "ENSRNOE00000582283"; exon_version "2"; tag "Ensembl_canonical";
10	ensembl	exon	57282598	57284141	0	-	.	gene_id "ENSRNOG00000014027"; gene_version "9"; transcript_id "ENSRNOT00000144415"; transcript_version "1"; exon_number "18"; gene_name "4933427D14Rikl"; gene_source "ensembl"; gene_biotype "protein_coding"; transcript_name "4933427D14Rikl-204"; transcript_source "ensembl"; transcript_biotype "protein_coding"; exon_id "ENSRNOE00000582283"; exon_version "2";
10	ensembl	transcript	57282598	57331259	0	-	.	gene_id "ENSRNOG00000014027"; gene_version "9"; transcript_id "ENSRNOT00000115682"; transcript_version "2"; gene_name "4933427D14Rikl"; gene_source "ensembl"; gene_biotype "protein_coding"; transcript_name "4933427D14Rikl-203"; transcript_source "ensembl"; transcript_biotype "protein_coding"; tag "Ensembl_canonical";
10	ensembl	transcript	57282598	57331259	0	-	.	gene_id "ENSRNOG00000014027"; gene_version "9"; transcript_id "ENSRNOT00000144415"; transcript_version "1"; gene_name "4933427D14Rikl"; gene_source "ensembl"; gene_biotype "protein_coding"; transcript_name "4933427D14Rikl-204"; transcript_source "ensembl"; transcript_biotype "protein_coding";
10	sraer114_mid	exon	57282672	57284141	1.69118767336758	-	.	gene_id "ENSRNOG00000014027"; transcript_id "ENSRNOG00000014027_tx_13"; exon_id "10_57282672_57284141_-"; exonnum "18"; txlen "4608";
10	sraer114_mid	exon	57282672	57284141	1.45193097329516	-	.	gene_id "ENSRNOG00000014027"; transcript_id "ENSRNOG00000014027_tx_14"; exon_id "10_57282672_57284141_-"; exonnum "19"; txlen "4653";
10	sraer114_mid	exon	57282672	57284141	1.45193097329516	-	.	gene_id "ENSRNOG00000014027"; transcript_id "ENSRNOG00000014027_tx_15"; exon_id "10_57282672_57284141_-"; exonnum "18"; txlen "4571";
10	sraer114_mid	exon	57282672	57284141	1.41567153211669	-	.	gene_id "ENSRNOG00000014027"; transcript_id "ENSRNOG00000014027_tx_16"; exon_id "10_57282672_57284141_-"; exonnum "17"; txlen "4526";
10	sraer114_mid	exon	57282672	57284141	1.08891641502306	-	.	gene_id "ENSRNOG00000014027"; transcript_id "ENSRNOG00000014027_tx_17"; exon_id "10_57282672_57284141_-"; exonnum "19"; txlen "4520";
10	sraer114_mid	exon	57282672	57284141	0.988254348870063	-	.	gene_id "ENSRNOG00000014027"; transcript_id "ENSRNOG00000014027_tx_18"; exon_id "10_57282672_57284141_-"; exonnum "18"; txlen "4438";
10	sraer114_mid	exon	57282672	57284141	0.844888623300949	-	.	gene_id "ENSRNOG00000014027"; transcript_id "ENSRNOG00000014027_tx_19"; exon_id "10_57282672_57284141_-"; exonnum "18"; txlen "4252";
10	sraer114_mid	exon	57282672	57284141	0.706188401462229	-	.	gene_id "ENSRNOG00000014027"; transcript_id "ENSRNOG00000014027_tx_20"; exon_id "10_57282672_57284141_-"; exonnum "17"; txlen "4529";
10	sraer114_mid	exon	57282672	57284141	0.704396048052466	-	.	gene_id "ENSRNOG00000014027"; transcript_id "ENSRNOG00000014027_tx_21"; exon_id "10_57282672_57284141_-"; exonnum "18"; txlen "4557";
10	sraer114_mid	exon	57282672	57284141	0.704396048052466	-	.	gene_id "ENSRNOG00000014027"; transcript_id "ENSRNOG00000014027_tx_22"; exon_id "10_57282672_57284141_-"; exonnum "17"; txlen "4475";
10	sraer114_mid	exon	57282672	57284141	0.647816918714866	-	.	gene_id "ENSRNOG00000014027"; transcript_id "ENSRNOG00000014027_tx_23"; exon_id "10_57282672_57284141_-"; exonnum "17"; txlen "4170";
10	sraer114_mid	exon	57282672	57284141	0.465359382638692	-	.	gene_id "ENSRNOG00000014027"; transcript_id "ENSRNOG00000014027_tx_24"; exon_id "10_57282672_57284141_-"; exonnum "17"; txlen "4360";
10	sraer114_mid	exon	57282672	57284141	0.442130372441993	-	.	gene_id "ENSRNOG00000014027"; transcript_id "ENSRNOG00000014027_tx_25"; exon_id "10_57282672_57284141_-"; exonnum "16"; txlen "4278";
10	sraer114_mid	exon	57282672	57284141	0.430672260211336	-	.	gene_id "ENSRNOG00000014027"; transcript_id "ENSRNOG00000014027_tx_26"; exon_id "10_57282672_57284141_-"; exonnum "16"; txlen "4447";
10	sraer114_mid	exon	57282672	57284141	0.405846000436826	-	.	gene_id "ENSRNOG00000014027"; transcript_id "ENSRNOG00000014027_tx_27"; exon_id "10_57282672_57284141_-"; exonnum "8"; txlen "2477";
10	sraer114_mid	exon	57282672	57284141	0.405846000436826	-	.	gene_id "ENSRNOG00000014027"; transcript_id "ENSRNOG00000014027_tx_28"; exon_id "10_57282672_57284141_-"; exonnum "6"; txlen "2302";
10	sraer114_mid	exon	57282672	57284141	0.405846000436826	-	.	gene_id "ENSRNOG00000014027"; transcript_id "ENSRNOG00000014027_tx_29"; exon_id "10_57282672_57284141_-"; exonnum "7"; txlen "2381";
10	sraer114_mid	exon	57282672	57284141	0.405846000436826	-	.	gene_id "ENSRNOG00000014027"; transcript_id "ENSRNOG00000014027_tx_30"; exon_id "10_57282672_57284141_-"; exonnum "7"; txlen "2395";
10	sraer114_mid	exon	57282672	57284141	0.405846000436826	-	.	gene_id "ENSRNOG00000014027"; transcript_id "ENSRNOG00000014027_tx_31"; exon_id "10_57282672_57284141_-"; exonnum "6"; txlen "2299";
10	sraer114_mid	exon	57282672	57284141	0.405846000436826	-	.	gene_id "ENSRNOG00000014027"; transcript_id "ENSRNOG00000014027_tx_32"; exon_id "10_57282672_57284141_-"; exonnum "5"; txlen "2220";
10	sraer114_mid	exon	57282672	57284141	0.395045303305999	-	.	gene_id "ENSRNOG00000014027"; transcript_id "ENSRNOG00000014027_tx_33"; exon_id "10_57282672_57284141_-"; exonnum "4"; txlen "2083";
10	sraer114_mid	exon	57282672	57284141	0.331875161621708	-	.	gene_id "ENSRNOG00000014027"; transcript_id "ENSRNOG00000014027_tx_34"; exon_id "10_57282672_57284141_-"; exonnum "16"; txlen "4227";
10	sraer114_mid	exon	57282672	57284141	0.331875161621708	-	.	gene_id "ENSRNOG00000014027"; transcript_id "ENSRNOG00000014027_tx_35"; exon_id "10_57282672_57284141_-"; exonnum "17"; txlen "4309";
10	sraer114_mid	exon	57282672	57284141	0.330794303408956	-	.	gene_id "ENSRNOG00000014027"; transcript_id "ENSRNOG00000014027_tx_40"; exon_id "10_57282672_57284141_-"; exonnum "17"; txlen "4173";
10	sraer114_mid	exon	57282672	57284141	0.330794303408956	-	.	gene_id "ENSRNOG00000014027"; transcript_id "ENSRNOG00000014027_tx_41"; exon_id "10_57282672_57284141_-"; exonnum "16"; txlen "4091";
10	sraer114_mid	exon	57282672	57284141	0.27554554280914	-	.	gene_id "ENSRNOG00000014027"; transcript_id "ENSRNOG00000014027_tx_42"; exon_id "10_57282672_57284141_-"; exonnum "17"; txlen "4478";
10	sraer114_mid	exon	57282672	57284141	0.27554554280914	-	.	gene_id "ENSRNOG00000014027"; transcript_id "ENSRNOG00000014027_tx_43"; exon_id "10_57282672_57284141_-"; exonnum "16"; txlen "4396";
10	sraer114_mid	exon	57282672	57284141	0.201642125664031	-	.	gene_id "ENSRNOG00000014027"; transcript_id "ENSRNOG00000014027_tx_46"; exon_id "10_57282672_57284141_-"; exonnum "18"; txlen "4430";
10	sraer114_mid	exon	57282672	57284141	0.201642125664031	-	.	gene_id "ENSRNOG00000014027"; transcript_id "ENSRNOG00000014027_tx_47"; exon_id "10_57282672_57284141_-"; exonnum "17"; txlen "4348";
10	sraer114_mid	exon	57282672	57284141	0.181645896628133	-	.	gene_id "ENSRNOG00000014027"; transcript_id "ENSRNOG00000014027_tx_48"; exon_id "10_57282672_57284141_-"; exonnum "19"; txlen "4503";
10	sraer114_mid	exon	57282672	57284141	0.16829611877144	-	.	gene_id "ENSRNOG00000014027"; transcript_id "ENSRNOG00000014027_tx_49"; exon_id "10_57282672_57284141_-"; exonnum "18"; txlen "4407";
10	sraer114_mid	exon	57282672	57284141	3.67689331203663	-	.	gene_id "ENSRNOG00000014027"; transcript_id "ENSRNOG00000014027_tx_5"; exon_id "10_57282672_57284141_-"; exonnum "19"; txlen "4704";
10	sraer114_mid	exon	57282672	57284141	0.143259317107512	-	.	gene_id "ENSRNOG00000014027"; transcript_id "ENSRNOG00000014027_tx_50"; exon_id "10_57282672_57284141_-"; exonnum "20"; txlen "4851";
10	sraer114_mid	exon	57282672	57284141	0.0947306389226006	-	.	gene_id "ENSRNOG00000014027"; transcript_id "ENSRNOG00000014027_tx_51"; exon_id "10_57282672_57284141_-"; exonnum "20"; txlen "4800";
10	sraer114_mid	exon	57282672	57284141	3.39572521771932	-	.	gene_id "ENSRNOG00000014027"; transcript_id "ENSRNOG00000014027_tx_6"; exon_id "10_57282672_57284141_-"; exonnum "18"; txlen "4622";
10	ensembl	stop_codon	57284024	57284026	0	-	0	gene_id "ENSRNOG00000014027"; gene_version "9"; transcript_id "ENSRNOT00000115682"; transcript_version "2"; exon_number "19"; gene_name "4933427D14Rikl"; gene_source "ensembl"; gene_biotype "protein_coding"; transcript_name "4933427D14Rikl-203"; transcript_source "ensembl"; transcript_biotype "protein_coding"; tag "Ensembl_canonical";
10	ensembl	stop_codon	57284024	57284026	0	-	0	gene_id "ENSRNOG00000014027"; gene_version "9"; transcript_id "ENSRNOT00000144415"; transcript_version "1"; exon_number "18"; gene_name "4933427D14Rikl"; gene_source "ensembl"; gene_biotype "protein_coding"; transcript_name "4933427D14Rikl-204"; transcript_source "ensembl"; transcript_biotype "protein_coding";
10	ensembl	CDS	57284027	57284141	0	-	1	gene_id "ENSRNOG00000014027"; gene_version "9"; transcript_id "ENSRNOT00000115682"; transcript_version "2"; exon_number "19"; gene_name "4933427D14Rikl"; gene_source "ensembl"; gene_biotype "protein_coding"; transcript_name "4933427D14Rikl-203"; transcript_source "ensembl"; transcript_biotype "protein_coding"; protein_id "ENSRNOP00000084624"; protein_version "1"; tag "Ensembl_canonical";
10	ensembl	CDS	57284027	57284141	0	-	1	gene_id "ENSRNOG00000014027"; gene_version "9"; transcript_id "ENSRNOT00000144415"; transcript_version "1"; exon_number "18"; gene_name "4933427D14Rikl"; gene_source "ensembl"; gene_biotype "protein_coding"; transcript_name "4933427D14Rikl-204"; transcript_source "ensembl"; transcript_biotype "protein_coding"; protein_id "ENSRNOP00000107401"; protein_version "1";
10	ensembl	exon	57287461	57287685	0	-	.	gene_id "ENSRNOG00000014027"; gene_version "9"; transcript_id "ENSRNOT00000157103"; transcript_version "1"; exon_number "18"; gene_name "4933427D14Rikl"; gene_source "ensembl"; gene_biotype "protein_coding"; transcript_name "4933427D14Rikl-205"; transcript_source "ensembl"; transcript_biotype "protein_coding"; exon_id "ENSRNOE00000338285"; exon_version "1";
10	ensembl	CDS	57287461	57287685	0	-	1	gene_id "ENSRNOG00000014027"; gene_version "9"; transcript_id "ENSRNOT00000157103"; transcript_version "1"; exon_number "18"; gene_name "4933427D14Rikl"; gene_source "ensembl"; gene_biotype "protein_coding"; transcript_name "4933427D14Rikl-205"; transcript_source "ensembl"; transcript_biotype "protein_coding"; protein_id "ENSRNOP00000111341"; protein_version "1";
10	ensembl	exon	57287461	57287685	0	-	.	gene_id "ENSRNOG00000014027"; gene_version "9"; transcript_id "ENSRNOT00000115682"; transcript_version "2"; exon_number "18"; gene_name "4933427D14Rikl"; gene_source "ensembl"; gene_biotype "protein_coding"; transcript_name "4933427D14Rikl-203"; transcript_source "ensembl"; transcript_biotype "protein_coding"; exon_id "ENSRNOE00000338285"; exon_version "1"; tag "Ensembl_canonical";
10	ensembl	CDS	57287461	57287685	0	-	1	gene_id "ENSRNOG00000014027"; gene_version "9"; transcript_id "ENSRNOT00000115682"; transcript_version "2"; exon_number "18"; gene_name "4933427D14Rikl"; gene_source "ensembl"; gene_biotype "protein_coding"; transcript_name "4933427D14Rikl-203"; transcript_source "ensembl"; transcript_biotype "protein_coding"; protein_id "ENSRNOP00000084624"; protein_version "1"; tag "Ensembl_canonical";
10	ensembl	exon	57287461	57287685	0	-	.	gene_id "ENSRNOG00000014027"; gene_version "9"; transcript_id "ENSRNOT00000144415"; transcript_version "1"; exon_number "17"; gene_name "4933427D14Rikl"; gene_source "ensembl"; gene_biotype "protein_coding"; transcript_name "4933427D14Rikl-204"; transcript_source "ensembl"; transcript_biotype "protein_coding"; exon_id "ENSRNOE00000338285"; exon_version "1";
10	ensembl	CDS	57287461	57287685	0	-	1	gene_id "ENSRNOG00000014027"; gene_version "9"; transcript_id "ENSRNOT00000144415"; transcript_version "1"; exon_number "17"; gene_name "4933427D14Rikl"; gene_source "ensembl"; gene_biotype "protein_coding"; transcript_name "4933427D14Rikl-204"; transcript_source "ensembl"; transcript_biotype "protein_coding"; protein_id "ENSRNOP00000107401"; protein_version "1";
10	ensembl	exon	57287461	57287685	0	-	.	gene_id "ENSRNOG00000014027"; gene_version "9"; transcript_id "ENSRNOT00000018808"; transcript_version "9"; exon_number "17"; gene_name "4933427D14Rikl"; gene_source "ensembl"; gene_biotype "protein_coding"; transcript_name "4933427D14Rikl-201"; transcript_source "ensembl"; transcript_biotype "protein_coding"; exon_id "ENSRNOE00000338285"; exon_version "1";
10	ensembl	CDS	57287461	57287685	0	-	1	gene_id "ENSRNOG00000014027"; gene_version "9"; transcript_id "ENSRNOT00000018808"; transcript_version "9"; exon_number "17"; gene_name "4933427D14Rikl"; gene_source "ensembl"; gene_biotype "protein_coding"; transcript_name "4933427D14Rikl-201"; transcript_source "ensembl"; transcript_biotype "protein_coding"; protein_id "ENSRNOP00000018809"; protein_version "6";
10	ENSEMBL114_rn	exon	57287461	57287685	5.30221372637135	-	.	gene_id "ENSRNOG00000014027"; transcript_id "ENSRNOG00000014027_tx_1"; exon_id "10_57287461_57287685_-"; exonnum "7"; txlen "1007";
10	ENSEMBL114_rn	exon	57287461	57287685	1.7334439370484	-	.	gene_id "ENSRNOG00000014027"; transcript_id "ENSRNOG00000014027_tx_11"; exon_id "10_57287461_57287685_-"; exonnum "5"; txlen "832";
10	ENSEMBL114_rn	exon	57287461	57287685	1.7334439370484	-	.	gene_id "ENSRNOG00000014027"; transcript_id "ENSRNOG00000014027_tx_12"; exon_id "10_57287461_57287685_-"; exonnum "4"; txlen "750";
10	ENSEMBL114_rn	exon	57287461	57287685	1.69118767336758	-	.	gene_id "ENSRNOG00000014027"; transcript_id "ENSRNOG00000014027_tx_13"; exon_id "10_57287461_57287685_-"; exonnum "17"; txlen "4608";
10	ENSEMBL114_rn	exon	57287461	57287685	1.45193097329516	-	.	gene_id "ENSRNOG00000014027"; transcript_id "ENSRNOG00000014027_tx_14"; exon_id "10_57287461_57287685_-"; exonnum "18"; txlen "4653";
10	ENSEMBL114_rn	exon	57287461	57287685	1.45193097329516	-	.	gene_id "ENSRNOG00000014027"; transcript_id "ENSRNOG00000014027_tx_15"; exon_id "10_57287461_57287685_-"; exonnum "17"; txlen "4571";
10	ENSEMBL114_rn	exon	57287461	57287685	1.41567153211669	-	.	gene_id "ENSRNOG00000014027"; transcript_id "ENSRNOG00000014027_tx_16"; exon_id "10_57287461_57287685_-"; exonnum "16"; txlen "4526";
10	ENSEMBL114_rn	exon	57287461	57287685	1.08891641502306	-	.	gene_id "ENSRNOG00000014027"; transcript_id "ENSRNOG00000014027_tx_17"; exon_id "10_57287461_57287685_-"; exonnum "18"; txlen "4520";
10	ENSEMBL114_rn	exon	57287461	57287685	0.988254348870063	-	.	gene_id "ENSRNOG00000014027"; transcript_id "ENSRNOG00000014027_tx_18"; exon_id "10_57287461_57287685_-"; exonnum "17"; txlen "4438";
10	ENSEMBL114_rn	exon	57287461	57287685	0.844888623300949	-	.	gene_id "ENSRNOG00000014027"; transcript_id "ENSRNOG00000014027_tx_19"; exon_id "10_57287461_57287685_-"; exonnum "17"; txlen "4252";
10	ENSEMBL114_rn	exon	57287461	57287685	5.30221372637135	-	.	gene_id "ENSRNOG00000014027"; transcript_id "ENSRNOG00000014027_tx_2"; exon_id "10_57287461_57287685_-"; exonnum "6"; txlen "911";
10	ENSEMBL114_rn	exon	57287461	57287685	0.706188401462229	-	.	gene_id "ENSRNOG00000014027"; transcript_id "ENSRNOG00000014027_tx_20"; exon_id "10_57287461_57287685_-"; exonnum "16"; txlen "4529";
10	ENSEMBL114_rn	exon	57287461	57287685	0.704396048052466	-	.	gene_id "ENSRNOG00000014027"; transcript_id "ENSRNOG00000014027_tx_21"; exon_id "10_57287461_57287685_-"; exonnum "17"; txlen "4557";
10	ENSEMBL114_rn	exon	57287461	57287685	0.704396048052466	-	.	gene_id "ENSRNOG00000014027"; transcript_id "ENSRNOG00000014027_tx_22"; exon_id "10_57287461_57287685_-"; exonnum "16"; txlen "4475";
10	ENSEMBL114_rn	exon	57287461	57287685	0.647816918714866	-	.	gene_id "ENSRNOG00000014027"; transcript_id "ENSRNOG00000014027_tx_23"; exon_id "10_57287461_57287685_-"; exonnum "16"; txlen "4170";
10	ENSEMBL114_rn	exon	57287461	57287685	0.465359382638692	-	.	gene_id "ENSRNOG00000014027"; transcript_id "ENSRNOG00000014027_tx_24"; exon_id "10_57287461_57287685_-"; exonnum "16"; txlen "4360";
10	ENSEMBL114_rn	exon	57287461	57287685	0.442130372441993	-	.	gene_id "ENSRNOG00000014027"; transcript_id "ENSRNOG00000014027_tx_25"; exon_id "10_57287461_57287685_-"; exonnum "15"; txlen "4278";
10	ENSEMBL114_rn	exon	57287461	57287685	0.430672260211336	-	.	gene_id "ENSRNOG00000014027"; transcript_id "ENSRNOG00000014027_tx_26"; exon_id "10_57287461_57287685_-"; exonnum "15"; txlen "4447";
10	ENSEMBL114_rn	exon	57287461	57287685	0.405846000436826	-	.	gene_id "ENSRNOG00000014027"; transcript_id "ENSRNOG00000014027_tx_27"; exon_id "10_57287461_57287685_-"; exonnum "7"; txlen "2477";
10	ENSEMBL114_rn	exon	57287461	57287685	0.405846000436826	-	.	gene_id "ENSRNOG00000014027"; transcript_id "ENSRNOG00000014027_tx_28"; exon_id "10_57287461_57287685_-"; exonnum "5"; txlen "2302";
10	ENSEMBL114_rn	exon	57287461	57287685	0.405846000436826	-	.	gene_id "ENSRNOG00000014027"; transcript_id "ENSRNOG00000014027_tx_29"; exon_id "10_57287461_57287685_-"; exonnum "6"; txlen "2381";
10	ENSEMBL114_rn	exon	57287461	57287685	5.30221372637135	-	.	gene_id "ENSRNOG00000014027"; transcript_id "ENSRNOG00000014027_tx_3"; exon_id "10_57287461_57287685_-"; exonnum "6"; txlen "925";
10	ENSEMBL114_rn	exon	57287461	57287685	0.405846000436826	-	.	gene_id "ENSRNOG00000014027"; transcript_id "ENSRNOG00000014027_tx_30"; exon_id "10_57287461_57287685_-"; exonnum "6"; txlen "2395";
10	ENSEMBL114_rn	exon	57287461	57287685	0.405846000436826	-	.	gene_id "ENSRNOG00000014027"; transcript_id "ENSRNOG00000014027_tx_31"; exon_id "10_57287461_57287685_-"; exonnum "5"; txlen "2299";
10	ENSEMBL114_rn	exon	57287461	57287685	0.405846000436826	-	.	gene_id "ENSRNOG00000014027"; transcript_id "ENSRNOG00000014027_tx_32"; exon_id "10_57287461_57287685_-"; exonnum "4"; txlen "2220";
10	ENSEMBL114_rn	exon	57287461	57287685	0.395045303305999	-	.	gene_id "ENSRNOG00000014027"; transcript_id "ENSRNOG00000014027_tx_33"; exon_id "10_57287461_57287685_-"; exonnum "3"; txlen "2083";
10	ENSEMBL114_rn	exon	57287461	57287685	0.331875161621708	-	.	gene_id "ENSRNOG00000014027"; transcript_id "ENSRNOG00000014027_tx_34"; exon_id "10_57287461_57287685_-"; exonnum "15"; txlen "4227";
10	ENSEMBL114_rn	exon	57287461	57287685	0.331875161621708	-	.	gene_id "ENSRNOG00000014027"; transcript_id "ENSRNOG00000014027_tx_35"; exon_id "10_57287461_57287685_-"; exonnum "16"; txlen "4309";
10	ENSEMBL114_rn	exon	57287461	57287685	0.331623496644946	-	.	gene_id "ENSRNOG00000014027"; transcript_id "ENSRNOG00000014027_tx_36"; exon_id "10_57287461_57287685_-"; exonnum "19"; txlen "3381";
10	ENSEMBL114_rn	exon	57287461	57287685	0.331623496644946	-	.	gene_id "ENSRNOG00000014027"; transcript_id "ENSRNOG00000014027_tx_37"; exon_id "10_57287461_57287685_-"; exonnum "18"; txlen "3299";
10	ENSEMBL114_rn	exon	57287461	57287685	0.331623496644946	-	.	gene_id "ENSRNOG00000014027"; transcript_id "ENSRNOG00000014027_tx_38"; exon_id "10_57287461_57287685_-"; exonnum "18"; txlen "3285";
10	ENSEMBL114_rn	exon	57287461	57287685	0.331623496644946	-	.	gene_id "ENSRNOG00000014027"; transcript_id "ENSRNOG00000014027_tx_39"; exon_id "10_57287461_57287685_-"; exonnum "17"; txlen "3203";
10	ENSEMBL114_rn	exon	57287461	57287685	5.30221372637135	-	.	gene_id "ENSRNOG00000014027"; transcript_id "ENSRNOG00000014027_tx_4"; exon_id "10_57287461_57287685_-"; exonnum "5"; txlen "829";
10	ENSEMBL114_rn	exon	57287461	57287685	0.330794303408956	-	.	gene_id "ENSRNOG00000014027"; transcript_id "ENSRNOG00000014027_tx_40"; exon_id "10_57287461_57287685_-"; exonnum "16"; txlen "4173";
10	ENSEMBL114_rn	exon	57287461	57287685	0.330794303408956	-	.	gene_id "ENSRNOG00000014027"; transcript_id "ENSRNOG00000014027_tx_41"; exon_id "10_57287461_57287685_-"; exonnum "15"; txlen "4091";
10	ENSEMBL114_rn	exon	57287461	57287685	0.27554554280914	-	.	gene_id "ENSRNOG00000014027"; transcript_id "ENSRNOG00000014027_tx_42"; exon_id "10_57287461_57287685_-"; exonnum "16"; txlen "4478";
10	ENSEMBL114_rn	exon	57287461	57287685	0.27554554280914	-	.	gene_id "ENSRNOG00000014027"; transcript_id "ENSRNOG00000014027_tx_43"; exon_id "10_57287461_57287685_-"; exonnum "15"; txlen "4396";
10	ENSEMBL114_rn	exon	57287461	57287685	0.201642125664031	-	.	gene_id "ENSRNOG00000014027"; transcript_id "ENSRNOG00000014027_tx_46"; exon_id "10_57287461_57287685_-"; exonnum "17"; txlen "4430";
10	ENSEMBL114_rn	exon	57287461	57287685	0.201642125664031	-	.	gene_id "ENSRNOG00000014027"; transcript_id "ENSRNOG00000014027_tx_47"; exon_id "10_57287461_57287685_-"; exonnum "16"; txlen "4348";
10	ENSEMBL114_rn	exon	57287461	57287685	0.181645896628133	-	.	gene_id "ENSRNOG00000014027"; transcript_id "ENSRNOG00000014027_tx_48"; exon_id "10_57287461_57287685_-"; exonnum "18"; txlen "4503";
10	ENSEMBL114_rn	exon	57287461	57287685	0.16829611877144	-	.	gene_id "ENSRNOG00000014027"; transcript_id "ENSRNOG00000014027_tx_49"; exon_id "10_57287461_57287685_-"; exonnum "17"; txlen "4407";
10	ENSEMBL114_rn	exon	57287461	57287685	3.67689331203663	-	.	gene_id "ENSRNOG00000014027"; transcript_id "ENSRNOG00000014027_tx_5"; exon_id "10_57287461_57287685_-"; exonnum "18"; txlen "4704";
10	ENSEMBL114_rn	exon	57287461	57287685	0.143259317107512	-	.	gene_id "ENSRNOG00000014027"; transcript_id "ENSRNOG00000014027_tx_50"; exon_id "10_57287461_57287685_-"; exonnum "19"; txlen "4851";
10	ENSEMBL114_rn	exon	57287461	57287685	0.0947306389226006	-	.	gene_id "ENSRNOG00000014027"; transcript_id "ENSRNOG00000014027_tx_51"; exon_id "10_57287461_57287685_-"; exonnum "19"; txlen "4800";
10	ENSEMBL114_rn	exon	57287461	57287685	3.39572521771932	-	.	gene_id "ENSRNOG00000014027"; transcript_id "ENSRNOG00000014027_tx_6"; exon_id "10_57287461_57287685_-"; exonnum "17"; txlen "4622";
10	ensembl	exon	57288071	57288191	0	-	.	gene_id "ENSRNOG00000014027"; gene_version "9"; transcript_id "ENSRNOT00000157103"; transcript_version "1"; exon_number "17"; gene_name "4933427D14Rikl"; gene_source "ensembl"; gene_biotype "protein_coding"; transcript_name "4933427D14Rikl-205"; transcript_source "ensembl"; transcript_biotype "protein_coding"; exon_id "ENSRNOE00000285613"; exon_version "1";
10	ensembl	CDS	57288071	57288191	0	-	2	gene_id "ENSRNOG00000014027"; gene_version "9"; transcript_id "ENSRNOT00000157103"; transcript_version "1"; exon_number "17"; gene_name "4933427D14Rikl"; gene_source "ensembl"; gene_biotype "protein_coding"; transcript_name "4933427D14Rikl-205"; transcript_source "ensembl"; transcript_biotype "protein_coding"; protein_id "ENSRNOP00000111341"; protein_version "1";
10	ensembl	exon	57288071	57288191	0	-	.	gene_id "ENSRNOG00000014027"; gene_version "9"; transcript_id "ENSRNOT00000115682"; transcript_version "2"; exon_number "17"; gene_name "4933427D14Rikl"; gene_source "ensembl"; gene_biotype "protein_coding"; transcript_name "4933427D14Rikl-203"; transcript_source "ensembl"; transcript_biotype "protein_coding"; exon_id "ENSRNOE00000285613"; exon_version "1"; tag "Ensembl_canonical";
10	ensembl	CDS	57288071	57288191	0	-	2	gene_id "ENSRNOG00000014027"; gene_version "9"; transcript_id "ENSRNOT00000115682"; transcript_version "2"; exon_number "17"; gene_name "4933427D14Rikl"; gene_source "ensembl"; gene_biotype "protein_coding"; transcript_name "4933427D14Rikl-203"; transcript_source "ensembl"; transcript_biotype "protein_coding"; protein_id "ENSRNOP00000084624"; protein_version "1"; tag "Ensembl_canonical";
10	ensembl	exon	57288071	57288191	0	-	.	gene_id "ENSRNOG00000014027"; gene_version "9"; transcript_id "ENSRNOT00000144415"; transcript_version "1"; exon_number "16"; gene_name "4933427D14Rikl"; gene_source "ensembl"; gene_biotype "protein_coding"; transcript_name "4933427D14Rikl-204"; transcript_source "ensembl"; transcript_biotype "protein_coding"; exon_id "ENSRNOE00000285613"; exon_version "1";
10	ensembl	CDS	57288071	57288191	0	-	2	gene_id "ENSRNOG00000014027"; gene_version "9"; transcript_id "ENSRNOT00000144415"; transcript_version "1"; exon_number "16"; gene_name "4933427D14Rikl"; gene_source "ensembl"; gene_biotype "protein_coding"; transcript_name "4933427D14Rikl-204"; transcript_source "ensembl"; transcript_biotype "protein_coding"; protein_id "ENSRNOP00000107401"; protein_version "1";
10	ensembl	exon	57288071	57288191	0	-	.	gene_id "ENSRNOG00000014027"; gene_version "9"; transcript_id "ENSRNOT00000018808"; transcript_version "9"; exon_number "16"; gene_name "4933427D14Rikl"; gene_source "ensembl"; gene_biotype "protein_coding"; transcript_name "4933427D14Rikl-201"; transcript_source "ensembl"; transcript_biotype "protein_coding"; exon_id "ENSRNOE00000285613"; exon_version "1";
10	ensembl	CDS	57288071	57288191	0	-	2	gene_id "ENSRNOG00000014027"; gene_version "9"; transcript_id "ENSRNOT00000018808"; transcript_version "9"; exon_number "16"; gene_name "4933427D14Rikl"; gene_source "ensembl"; gene_biotype "protein_coding"; transcript_name "4933427D14Rikl-201"; transcript_source "ensembl"; transcript_biotype "protein_coding"; protein_id "ENSRNOP00000018809"; protein_version "6";
10	ENSEMBL114_rn	exon	57288071	57288191	5.30221372637135	-	.	gene_id "ENSRNOG00000014027"; transcript_id "ENSRNOG00000014027_tx_1"; exon_id "10_57288071_57288191_-"; exonnum "6"; txlen "1007";
10	ENSEMBL114_rn	exon	57288071	57288191	1.7334439370484	-	.	gene_id "ENSRNOG00000014027"; transcript_id "ENSRNOG00000014027_tx_11"; exon_id "10_57288071_57288191_-"; exonnum "4"; txlen "832";
10	ENSEMBL114_rn	exon	57288071	57288191	1.7334439370484	-	.	gene_id "ENSRNOG00000014027"; transcript_id "ENSRNOG00000014027_tx_12"; exon_id "10_57288071_57288191_-"; exonnum "3"; txlen "750";
10	ENSEMBL114_rn	exon	57288071	57288191	1.69118767336758	-	.	gene_id "ENSRNOG00000014027"; transcript_id "ENSRNOG00000014027_tx_13"; exon_id "10_57288071_57288191_-"; exonnum "16"; txlen "4608";
10	ENSEMBL114_rn	exon	57288071	57288191	1.45193097329516	-	.	gene_id "ENSRNOG00000014027"; transcript_id "ENSRNOG00000014027_tx_14"; exon_id "10_57288071_57288191_-"; exonnum "17"; txlen "4653";
10	ENSEMBL114_rn	exon	57288071	57288191	1.45193097329516	-	.	gene_id "ENSRNOG00000014027"; transcript_id "ENSRNOG00000014027_tx_15"; exon_id "10_57288071_57288191_-"; exonnum "16"; txlen "4571";
10	ENSEMBL114_rn	exon	57288071	57288191	1.41567153211669	-	.	gene_id "ENSRNOG00000014027"; transcript_id "ENSRNOG00000014027_tx_16"; exon_id "10_57288071_57288191_-"; exonnum "15"; txlen "4526";
10	ENSEMBL114_rn	exon	57288071	57288191	1.08891641502306	-	.	gene_id "ENSRNOG00000014027"; transcript_id "ENSRNOG00000014027_tx_17"; exon_id "10_57288071_57288191_-"; exonnum "17"; txlen "4520";
10	ENSEMBL114_rn	exon	57288071	57288191	0.988254348870063	-	.	gene_id "ENSRNOG00000014027"; transcript_id "ENSRNOG00000014027_tx_18"; exon_id "10_57288071_57288191_-"; exonnum "16"; txlen "4438";
10	ENSEMBL114_rn	exon	57288071	57288191	0.844888623300949	-	.	gene_id "ENSRNOG00000014027"; transcript_id "ENSRNOG00000014027_tx_19"; exon_id "10_57288071_57288191_-"; exonnum "16"; txlen "4252";
10	ENSEMBL114_rn	exon	57288071	57288191	5.30221372637135	-	.	gene_id "ENSRNOG00000014027"; transcript_id "ENSRNOG00000014027_tx_2"; exon_id "10_57288071_57288191_-"; exonnum "5"; txlen "911";
10	ENSEMBL114_rn	exon	57288071	57288191	0.706188401462229	-	.	gene_id "ENSRNOG00000014027"; transcript_id "ENSRNOG00000014027_tx_20"; exon_id "10_57288071_57288191_-"; exonnum "15"; txlen "4529";
10	ENSEMBL114_rn	exon	57288071	57288191	0.704396048052466	-	.	gene_id "ENSRNOG00000014027"; transcript_id "ENSRNOG00000014027_tx_21"; exon_id "10_57288071_57288191_-"; exonnum "16"; txlen "4557";
10	ENSEMBL114_rn	exon	57288071	57288191	0.704396048052466	-	.	gene_id "ENSRNOG00000014027"; transcript_id "ENSRNOG00000014027_tx_22"; exon_id "10_57288071_57288191_-"; exonnum "15"; txlen "4475";
10	ENSEMBL114_rn	exon	57288071	57288191	0.647816918714866	-	.	gene_id "ENSRNOG00000014027"; transcript_id "ENSRNOG00000014027_tx_23"; exon_id "10_57288071_57288191_-"; exonnum "15"; txlen "4170";
10	ENSEMBL114_rn	exon	57288071	57288191	0.465359382638692	-	.	gene_id "ENSRNOG00000014027"; transcript_id "ENSRNOG00000014027_tx_24"; exon_id "10_57288071_57288191_-"; exonnum "15"; txlen "4360";
10	ENSEMBL114_rn	exon	57288071	57288191	0.442130372441993	-	.	gene_id "ENSRNOG00000014027"; transcript_id "ENSRNOG00000014027_tx_25"; exon_id "10_57288071_57288191_-"; exonnum "14"; txlen "4278";
10	ENSEMBL114_rn	exon	57288071	57288191	0.430672260211336	-	.	gene_id "ENSRNOG00000014027"; transcript_id "ENSRNOG00000014027_tx_26"; exon_id "10_57288071_57288191_-"; exonnum "14"; txlen "4447";
10	ENSEMBL114_rn	exon	57288071	57288191	0.405846000436826	-	.	gene_id "ENSRNOG00000014027"; transcript_id "ENSRNOG00000014027_tx_27"; exon_id "10_57288071_57288191_-"; exonnum "6"; txlen "2477";
10	ENSEMBL114_rn	exon	57288071	57288191	0.405846000436826	-	.	gene_id "ENSRNOG00000014027"; transcript_id "ENSRNOG00000014027_tx_28"; exon_id "10_57288071_57288191_-"; exonnum "4"; txlen "2302";
10	ENSEMBL114_rn	exon	57288071	57288191	0.405846000436826	-	.	gene_id "ENSRNOG00000014027"; transcript_id "ENSRNOG00000014027_tx_29"; exon_id "10_57288071_57288191_-"; exonnum "5"; txlen "2381";
10	ENSEMBL114_rn	exon	57288071	57288191	5.30221372637135	-	.	gene_id "ENSRNOG00000014027"; transcript_id "ENSRNOG00000014027_tx_3"; exon_id "10_57288071_57288191_-"; exonnum "5"; txlen "925";
10	ENSEMBL114_rn	exon	57288071	57288191	0.405846000436826	-	.	gene_id "ENSRNOG00000014027"; transcript_id "ENSRNOG00000014027_tx_30"; exon_id "10_57288071_57288191_-"; exonnum "5"; txlen "2395";
10	ENSEMBL114_rn	exon	57288071	57288191	0.405846000436826	-	.	gene_id "ENSRNOG00000014027"; transcript_id "ENSRNOG00000014027_tx_31"; exon_id "10_57288071_57288191_-"; exonnum "4"; txlen "2299";
10	ENSEMBL114_rn	exon	57288071	57288191	0.405846000436826	-	.	gene_id "ENSRNOG00000014027"; transcript_id "ENSRNOG00000014027_tx_32"; exon_id "10_57288071_57288191_-"; exonnum "3"; txlen "2220";
10	ENSEMBL114_rn	exon	57288071	57288191	0.395045303305999	-	.	gene_id "ENSRNOG00000014027"; transcript_id "ENSRNOG00000014027_tx_33"; exon_id "10_57288071_57288191_-"; exonnum "2"; txlen "2083";
10	ENSEMBL114_rn	exon	57288071	57288191	0.331875161621708	-	.	gene_id "ENSRNOG00000014027"; transcript_id "ENSRNOG00000014027_tx_34"; exon_id "10_57288071_57288191_-"; exonnum "14"; txlen "4227";
10	ENSEMBL114_rn	exon	57288071	57288191	0.331875161621708	-	.	gene_id "ENSRNOG00000014027"; transcript_id "ENSRNOG00000014027_tx_35"; exon_id "10_57288071_57288191_-"; exonnum "15"; txlen "4309";
10	ENSEMBL114_rn	exon	57288071	57288191	0.331623496644946	-	.	gene_id "ENSRNOG00000014027"; transcript_id "ENSRNOG00000014027_tx_36"; exon_id "10_57288071_57288191_-"; exonnum "18"; txlen "3381";
10	ENSEMBL114_rn	exon	57288071	57288191	0.331623496644946	-	.	gene_id "ENSRNOG00000014027"; transcript_id "ENSRNOG00000014027_tx_37"; exon_id "10_57288071_57288191_-"; exonnum "17"; txlen "3299";
10	ENSEMBL114_rn	exon	57288071	57288191	0.331623496644946	-	.	gene_id "ENSRNOG00000014027"; transcript_id "ENSRNOG00000014027_tx_38"; exon_id "10_57288071_57288191_-"; exonnum "17"; txlen "3285";
10	ENSEMBL114_rn	exon	57288071	57288191	0.331623496644946	-	.	gene_id "ENSRNOG00000014027"; transcript_id "ENSRNOG00000014027_tx_39"; exon_id "10_57288071_57288191_-"; exonnum "16"; txlen "3203";
10	ENSEMBL114_rn	exon	57288071	57288191	5.30221372637135	-	.	gene_id "ENSRNOG00000014027"; transcript_id "ENSRNOG00000014027_tx_4"; exon_id "10_57288071_57288191_-"; exonnum "4"; txlen "829";
10	ENSEMBL114_rn	exon	57288071	57288191	0.330794303408956	-	.	gene_id "ENSRNOG00000014027"; transcript_id "ENSRNOG00000014027_tx_40"; exon_id "10_57288071_57288191_-"; exonnum "15"; txlen "4173";
10	ENSEMBL114_rn	exon	57288071	57288191	0.330794303408956	-	.	gene_id "ENSRNOG00000014027"; transcript_id "ENSRNOG00000014027_tx_41"; exon_id "10_57288071_57288191_-"; exonnum "14"; txlen "4091";
10	ENSEMBL114_rn	exon	57288071	57288191	0.27554554280914	-	.	gene_id "ENSRNOG00000014027"; transcript_id "ENSRNOG00000014027_tx_42"; exon_id "10_57288071_57288191_-"; exonnum "15"; txlen "4478";
10	ENSEMBL114_rn	exon	57288071	57288191	0.27554554280914	-	.	gene_id "ENSRNOG00000014027"; transcript_id "ENSRNOG00000014027_tx_43"; exon_id "10_57288071_57288191_-"; exonnum "14"; txlen "4396";
10	ENSEMBL114_rn	exon	57288071	57288191	0.201642125664031	-	.	gene_id "ENSRNOG00000014027"; transcript_id "ENSRNOG00000014027_tx_46"; exon_id "10_57288071_57288191_-"; exonnum "16"; txlen "4430";
10	ENSEMBL114_rn	exon	57288071	57288191	0.201642125664031	-	.	gene_id "ENSRNOG00000014027"; transcript_id "ENSRNOG00000014027_tx_47"; exon_id "10_57288071_57288191_-"; exonnum "15"; txlen "4348";
10	ENSEMBL114_rn	exon	57288071	57288191	0.181645896628133	-	.	gene_id "ENSRNOG00000014027"; transcript_id "ENSRNOG00000014027_tx_48"; exon_id "10_57288071_57288191_-"; exonnum "17"; txlen "4503";
10	ENSEMBL114_rn	exon	57288071	57288191	0.16829611877144	-	.	gene_id "ENSRNOG00000014027"; transcript_id "ENSRNOG00000014027_tx_49"; exon_id "10_57288071_57288191_-"; exonnum "16"; txlen "4407";
10	ENSEMBL114_rn	exon	57288071	57288191	3.67689331203663	-	.	gene_id "ENSRNOG00000014027"; transcript_id "ENSRNOG00000014027_tx_5"; exon_id "10_57288071_57288191_-"; exonnum "17"; txlen "4704";
10	ENSEMBL114_rn	exon	57288071	57288191	0.143259317107512	-	.	gene_id "ENSRNOG00000014027"; transcript_id "ENSRNOG00000014027_tx_50"; exon_id "10_57288071_57288191_-"; exonnum "18"; txlen "4851";
10	ENSEMBL114_rn	exon	57288071	57288191	0.0947306389226006	-	.	gene_id "ENSRNOG00000014027"; transcript_id "ENSRNOG00000014027_tx_51"; exon_id "10_57288071_57288191_-"; exonnum "18"; txlen "4800";
10	ENSEMBL114_rn	exon	57288071	57288191	3.39572521771932	-	.	gene_id "ENSRNOG00000014027"; transcript_id "ENSRNOG00000014027_tx_6"; exon_id "10_57288071_57288191_-"; exonnum "16"; txlen "4622";
10	sraer114_ss	exon	57292302	57292440	0.395045303305999	-	.	gene_id "ENSRNOG00000014027"; transcript_id "ENSRNOG00000014027_tx_33"; exon_id "10_57292302_57292440_-"; exonnum "1"; txlen "2083";
10	ensembl	exon	57294272	57294353	0	-	.	gene_id "ENSRNOG00000014027"; gene_version "9"; transcript_id "ENSRNOT00000157103"; transcript_version "1"; exon_number "16"; gene_name "4933427D14Rikl"; gene_source "ensembl"; gene_biotype "protein_coding"; transcript_name "4933427D14Rikl-205"; transcript_source "ensembl"; transcript_biotype "protein_coding"; exon_id "ENSRNOE00000349362"; exon_version "1";
10	ensembl	CDS	57294272	57294353	0	-	0	gene_id "ENSRNOG00000014027"; gene_version "9"; transcript_id "ENSRNOT00000157103"; transcript_version "1"; exon_number "16"; gene_name "4933427D14Rikl"; gene_source "ensembl"; gene_biotype "protein_coding"; transcript_name "4933427D14Rikl-205"; transcript_source "ensembl"; transcript_biotype "protein_coding"; protein_id "ENSRNOP00000111341"; protein_version "1";
10	ensembl	exon	57294272	57294353	0	-	.	gene_id "ENSRNOG00000014027"; gene_version "9"; transcript_id "ENSRNOT00000115682"; transcript_version "2"; exon_number "16"; gene_name "4933427D14Rikl"; gene_source "ensembl"; gene_biotype "protein_coding"; transcript_name "4933427D14Rikl-203"; transcript_source "ensembl"; transcript_biotype "protein_coding"; exon_id "ENSRNOE00000349362"; exon_version "1"; tag "Ensembl_canonical";
10	ensembl	CDS	57294272	57294353	0	-	0	gene_id "ENSRNOG00000014027"; gene_version "9"; transcript_id "ENSRNOT00000115682"; transcript_version "2"; exon_number "16"; gene_name "4933427D14Rikl"; gene_source "ensembl"; gene_biotype "protein_coding"; transcript_name "4933427D14Rikl-203"; transcript_source "ensembl"; transcript_biotype "protein_coding"; protein_id "ENSRNOP00000084624"; protein_version "1"; tag "Ensembl_canonical";
10	ensembl	exon	57294272	57294353	0	-	.	gene_id "ENSRNOG00000014027"; gene_version "9"; transcript_id "ENSRNOT00000144415"; transcript_version "1"; exon_number "15"; gene_name "4933427D14Rikl"; gene_source "ensembl"; gene_biotype "protein_coding"; transcript_name "4933427D14Rikl-204"; transcript_source "ensembl"; transcript_biotype "protein_coding"; exon_id "ENSRNOE00000349362"; exon_version "1";
10	ensembl	CDS	57294272	57294353	0	-	0	gene_id "ENSRNOG00000014027"; gene_version "9"; transcript_id "ENSRNOT00000144415"; transcript_version "1"; exon_number "15"; gene_name "4933427D14Rikl"; gene_source "ensembl"; gene_biotype "protein_coding"; transcript_name "4933427D14Rikl-204"; transcript_source "ensembl"; transcript_biotype "protein_coding"; protein_id "ENSRNOP00000107401"; protein_version "1";
10	ensembl	exon	57294272	57294353	0	-	.	gene_id "ENSRNOG00000014027"; gene_version "9"; transcript_id "ENSRNOT00000018808"; transcript_version "9"; exon_number "15"; gene_name "4933427D14Rikl"; gene_source "ensembl"; gene_biotype "protein_coding"; transcript_name "4933427D14Rikl-201"; transcript_source "ensembl"; transcript_biotype "protein_coding"; exon_id "ENSRNOE00000349362"; exon_version "1";
10	ensembl	CDS	57294272	57294353	0	-	0	gene_id "ENSRNOG00000014027"; gene_version "9"; transcript_id "ENSRNOT00000018808"; transcript_version "9"; exon_number "15"; gene_name "4933427D14Rikl"; gene_source "ensembl"; gene_biotype "protein_coding"; transcript_name "4933427D14Rikl-201"; transcript_source "ensembl"; transcript_biotype "protein_coding"; protein_id "ENSRNOP00000018809"; protein_version "6";
10	ENSEMBL114_rn	exon	57294272	57294353	5.30221372637135	-	.	gene_id "ENSRNOG00000014027"; transcript_id "ENSRNOG00000014027_tx_1"; exon_id "10_57294272_57294353_-"; exonnum "5"; txlen "1007";
10	ENSEMBL114_rn	exon	57294272	57294353	1.7334439370484	-	.	gene_id "ENSRNOG00000014027"; transcript_id "ENSRNOG00000014027_tx_11"; exon_id "10_57294272_57294353_-"; exonnum "3"; txlen "832";
10	ENSEMBL114_rn	exon	57294272	57294353	1.69118767336758	-	.	gene_id "ENSRNOG00000014027"; transcript_id "ENSRNOG00000014027_tx_13"; exon_id "10_57294272_57294353_-"; exonnum "15"; txlen "4608";
10	ENSEMBL114_rn	exon	57294272	57294353	1.45193097329516	-	.	gene_id "ENSRNOG00000014027"; transcript_id "ENSRNOG00000014027_tx_14"; exon_id "10_57294272_57294353_-"; exonnum "16"; txlen "4653";
10	ENSEMBL114_rn	exon	57294272	57294353	1.08891641502306	-	.	gene_id "ENSRNOG00000014027"; transcript_id "ENSRNOG00000014027_tx_17"; exon_id "10_57294272_57294353_-"; exonnum "16"; txlen "4520";
10	ENSEMBL114_rn	exon	57294272	57294353	0.844888623300949	-	.	gene_id "ENSRNOG00000014027"; transcript_id "ENSRNOG00000014027_tx_19"; exon_id "10_57294272_57294353_-"; exonnum "15"; txlen "4252";
10	ENSEMBL114_rn	exon	57294272	57294353	5.30221372637135	-	.	gene_id "ENSRNOG00000014027"; transcript_id "ENSRNOG00000014027_tx_2"; exon_id "10_57294272_57294353_-"; exonnum "4"; txlen "911";
10	ENSEMBL114_rn	exon	57294272	57294353	0.706188401462229	-	.	gene_id "ENSRNOG00000014027"; transcript_id "ENSRNOG00000014027_tx_20"; exon_id "10_57294272_57294353_-"; exonnum "14"; txlen "4529";
10	ENSEMBL114_rn	exon	57294272	57294353	0.704396048052466	-	.	gene_id "ENSRNOG00000014027"; transcript_id "ENSRNOG00000014027_tx_21"; exon_id "10_57294272_57294353_-"; exonnum "15"; txlen "4557";
10	ENSEMBL114_rn	exon	57294272	57294353	0.465359382638692	-	.	gene_id "ENSRNOG00000014027"; transcript_id "ENSRNOG00000014027_tx_24"; exon_id "10_57294272_57294353_-"; exonnum "14"; txlen "4360";
10	ENSEMBL114_rn	exon	57294272	57294353	0.405846000436826	-	.	gene_id "ENSRNOG00000014027"; transcript_id "ENSRNOG00000014027_tx_27"; exon_id "10_57294272_57294353_-"; exonnum "5"; txlen "2477";
10	ENSEMBL114_rn	exon	57294272	57294353	0.405846000436826	-	.	gene_id "ENSRNOG00000014027"; transcript_id "ENSRNOG00000014027_tx_28"; exon_id "10_57294272_57294353_-"; exonnum "3"; txlen "2302";
10	ENSEMBL114_rn	exon	57294272	57294353	0.405846000436826	-	.	gene_id "ENSRNOG00000014027"; transcript_id "ENSRNOG00000014027_tx_29"; exon_id "10_57294272_57294353_-"; exonnum "4"; txlen "2381";
10	ENSEMBL114_rn	exon	57294272	57294353	0.331875161621708	-	.	gene_id "ENSRNOG00000014027"; transcript_id "ENSRNOG00000014027_tx_35"; exon_id "10_57294272_57294353_-"; exonnum "14"; txlen "4309";
10	ENSEMBL114_rn	exon	57294272	57294353	0.331623496644946	-	.	gene_id "ENSRNOG00000014027"; transcript_id "ENSRNOG00000014027_tx_36"; exon_id "10_57294272_57294353_-"; exonnum "17"; txlen "3381";
10	ENSEMBL114_rn	exon	57294272	57294353	0.331623496644946	-	.	gene_id "ENSRNOG00000014027"; transcript_id "ENSRNOG00000014027_tx_38"; exon_id "10_57294272_57294353_-"; exonnum "16"; txlen "3285";
10	ENSEMBL114_rn	exon	57294272	57294353	0.330794303408956	-	.	gene_id "ENSRNOG00000014027"; transcript_id "ENSRNOG00000014027_tx_40"; exon_id "10_57294272_57294353_-"; exonnum "14"; txlen "4173";
10	ENSEMBL114_rn	exon	57294272	57294353	0.27554554280914	-	.	gene_id "ENSRNOG00000014027"; transcript_id "ENSRNOG00000014027_tx_42"; exon_id "10_57294272_57294353_-"; exonnum "14"; txlen "4478";
10	ENSEMBL114_rn	exon	57294272	57294353	0.201642125664031	-	.	gene_id "ENSRNOG00000014027"; transcript_id "ENSRNOG00000014027_tx_46"; exon_id "10_57294272_57294353_-"; exonnum "15"; txlen "4430";
10	ENSEMBL114_rn	exon	57294272	57294353	0.181645896628133	-	.	gene_id "ENSRNOG00000014027"; transcript_id "ENSRNOG00000014027_tx_48"; exon_id "10_57294272_57294353_-"; exonnum "16"; txlen "4503";
10	ENSEMBL114_rn	exon	57294272	57294353	0.16829611877144	-	.	gene_id "ENSRNOG00000014027"; transcript_id "ENSRNOG00000014027_tx_49"; exon_id "10_57294272_57294353_-"; exonnum "15"; txlen "4407";
10	ENSEMBL114_rn	exon	57294272	57294353	3.67689331203663	-	.	gene_id "ENSRNOG00000014027"; transcript_id "ENSRNOG00000014027_tx_5"; exon_id "10_57294272_57294353_-"; exonnum "16"; txlen "4704";
10	ENSEMBL114_rn	exon	57294272	57294353	0.143259317107512	-	.	gene_id "ENSRNOG00000014027"; transcript_id "ENSRNOG00000014027_tx_50"; exon_id "10_57294272_57294353_-"; exonnum "17"; txlen "4851";
10	ENSEMBL114_rn	exon	57294272	57294353	0.0947306389226006	-	.	gene_id "ENSRNOG00000014027"; transcript_id "ENSRNOG00000014027_tx_51"; exon_id "10_57294272_57294353_-"; exonnum "17"; txlen "4800";
10	ensembl	exon	57295435	57295620	0	-	.	gene_id "ENSRNOG00000014027"; gene_version "9"; transcript_id "ENSRNOT00000157103"; transcript_version "1"; exon_number "15"; gene_name "4933427D14Rikl"; gene_source "ensembl"; gene_biotype "protein_coding"; transcript_name "4933427D14Rikl-205"; transcript_source "ensembl"; transcript_biotype "protein_coding"; exon_id "ENSRNOE00000292321"; exon_version "1";
10	ensembl	CDS	57295435	57295620	0	-	0	gene_id "ENSRNOG00000014027"; gene_version "9"; transcript_id "ENSRNOT00000157103"; transcript_version "1"; exon_number "15"; gene_name "4933427D14Rikl"; gene_source "ensembl"; gene_biotype "protein_coding"; transcript_name "4933427D14Rikl-205"; transcript_source "ensembl"; transcript_biotype "protein_coding"; protein_id "ENSRNOP00000111341"; protein_version "1";
10	ensembl	exon	57295435	57295620	0	-	.	gene_id "ENSRNOG00000014027"; gene_version "9"; transcript_id "ENSRNOT00000115682"; transcript_version "2"; exon_number "15"; gene_name "4933427D14Rikl"; gene_source "ensembl"; gene_biotype "protein_coding"; transcript_name "4933427D14Rikl-203"; transcript_source "ensembl"; transcript_biotype "protein_coding"; exon_id "ENSRNOE00000292321"; exon_version "1"; tag "Ensembl_canonical";
10	ensembl	CDS	57295435	57295620	0	-	0	gene_id "ENSRNOG00000014027"; gene_version "9"; transcript_id "ENSRNOT00000115682"; transcript_version "2"; exon_number "15"; gene_name "4933427D14Rikl"; gene_source "ensembl"; gene_biotype "protein_coding"; transcript_name "4933427D14Rikl-203"; transcript_source "ensembl"; transcript_biotype "protein_coding"; protein_id "ENSRNOP00000084624"; protein_version "1"; tag "Ensembl_canonical";
10	ensembl	exon	57295435	57295620	0	-	.	gene_id "ENSRNOG00000014027"; gene_version "9"; transcript_id "ENSRNOT00000144415"; transcript_version "1"; exon_number "14"; gene_name "4933427D14Rikl"; gene_source "ensembl"; gene_biotype "protein_coding"; transcript_name "4933427D14Rikl-204"; transcript_source "ensembl"; transcript_biotype "protein_coding"; exon_id "ENSRNOE00000292321"; exon_version "1";
10	ensembl	CDS	57295435	57295620	0	-	0	gene_id "ENSRNOG00000014027"; gene_version "9"; transcript_id "ENSRNOT00000144415"; transcript_version "1"; exon_number "14"; gene_name "4933427D14Rikl"; gene_source "ensembl"; gene_biotype "protein_coding"; transcript_name "4933427D14Rikl-204"; transcript_source "ensembl"; transcript_biotype "protein_coding"; protein_id "ENSRNOP00000107401"; protein_version "1";
10	ensembl	exon	57295435	57295620	0	-	.	gene_id "ENSRNOG00000014027"; gene_version "9"; transcript_id "ENSRNOT00000018808"; transcript_version "9"; exon_number "14"; gene_name "4933427D14Rikl"; gene_source "ensembl"; gene_biotype "protein_coding"; transcript_name "4933427D14Rikl-201"; transcript_source "ensembl"; transcript_biotype "protein_coding"; exon_id "ENSRNOE00000292321"; exon_version "1";
10	ensembl	CDS	57295435	57295620	0	-	0	gene_id "ENSRNOG00000014027"; gene_version "9"; transcript_id "ENSRNOT00000018808"; transcript_version "9"; exon_number "14"; gene_name "4933427D14Rikl"; gene_source "ensembl"; gene_biotype "protein_coding"; transcript_name "4933427D14Rikl-201"; transcript_source "ensembl"; transcript_biotype "protein_coding"; protein_id "ENSRNOP00000018809"; protein_version "6";
10	ENSEMBL114_rn	exon	57295435	57295620	5.30221372637135	-	.	gene_id "ENSRNOG00000014027"; transcript_id "ENSRNOG00000014027_tx_1"; exon_id "10_57295435_57295620_-"; exonnum "4"; txlen "1007";
10	ENSEMBL114_rn	exon	57295435	57295620	1.7334439370484	-	.	gene_id "ENSRNOG00000014027"; transcript_id "ENSRNOG00000014027_tx_11"; exon_id "10_57295435_57295620_-"; exonnum "2"; txlen "832";
10	ENSEMBL114_rn	exon	57295435	57295620	1.7334439370484	-	.	gene_id "ENSRNOG00000014027"; transcript_id "ENSRNOG00000014027_tx_12"; exon_id "10_57295435_57295620_-"; exonnum "2"; txlen "750";
10	ENSEMBL114_rn	exon	57295435	57295620	1.69118767336758	-	.	gene_id "ENSRNOG00000014027"; transcript_id "ENSRNOG00000014027_tx_13"; exon_id "10_57295435_57295620_-"; exonnum "14"; txlen "4608";
10	ENSEMBL114_rn	exon	57295435	57295620	1.45193097329516	-	.	gene_id "ENSRNOG00000014027"; transcript_id "ENSRNOG00000014027_tx_14"; exon_id "10_57295435_57295620_-"; exonnum "15"; txlen "4653";
10	ENSEMBL114_rn	exon	57295435	57295620	1.45193097329516	-	.	gene_id "ENSRNOG00000014027"; transcript_id "ENSRNOG00000014027_tx_15"; exon_id "10_57295435_57295620_-"; exonnum "15"; txlen "4571";
10	ENSEMBL114_rn	exon	57295435	57295620	1.41567153211669	-	.	gene_id "ENSRNOG00000014027"; transcript_id "ENSRNOG00000014027_tx_16"; exon_id "10_57295435_57295620_-"; exonnum "14"; txlen "4526";
10	ENSEMBL114_rn	exon	57295435	57295620	1.08891641502306	-	.	gene_id "ENSRNOG00000014027"; transcript_id "ENSRNOG00000014027_tx_17"; exon_id "10_57295435_57295620_-"; exonnum "15"; txlen "4520";
10	ENSEMBL114_rn	exon	57295435	57295620	0.988254348870063	-	.	gene_id "ENSRNOG00000014027"; transcript_id "ENSRNOG00000014027_tx_18"; exon_id "10_57295435_57295620_-"; exonnum "15"; txlen "4438";
10	ENSEMBL114_rn	exon	57295435	57295620	0.844888623300949	-	.	gene_id "ENSRNOG00000014027"; transcript_id "ENSRNOG00000014027_tx_19"; exon_id "10_57295435_57295620_-"; exonnum "14"; txlen "4252";
10	ENSEMBL114_rn	exon	57295435	57295620	5.30221372637135	-	.	gene_id "ENSRNOG00000014027"; transcript_id "ENSRNOG00000014027_tx_2"; exon_id "10_57295435_57295620_-"; exonnum "3"; txlen "911";
10	ENSEMBL114_rn	exon	57295435	57295620	0.706188401462229	-	.	gene_id "ENSRNOG00000014027"; transcript_id "ENSRNOG00000014027_tx_20"; exon_id "10_57295435_57295620_-"; exonnum "13"; txlen "4529";
10	ENSEMBL114_rn	exon	57295435	57295620	0.704396048052466	-	.	gene_id "ENSRNOG00000014027"; transcript_id "ENSRNOG00000014027_tx_21"; exon_id "10_57295435_57295620_-"; exonnum "14"; txlen "4557";
10	ENSEMBL114_rn	exon	57295435	57295620	0.704396048052466	-	.	gene_id "ENSRNOG00000014027"; transcript_id "ENSRNOG00000014027_tx_22"; exon_id "10_57295435_57295620_-"; exonnum "14"; txlen "4475";
10	ENSEMBL114_rn	exon	57295435	57295620	0.647816918714866	-	.	gene_id "ENSRNOG00000014027"; transcript_id "ENSRNOG00000014027_tx_23"; exon_id "10_57295435_57295620_-"; exonnum "14"; txlen "4170";
10	ENSEMBL114_rn	exon	57295435	57295620	0.465359382638692	-	.	gene_id "ENSRNOG00000014027"; transcript_id "ENSRNOG00000014027_tx_24"; exon_id "10_57295435_57295620_-"; exonnum "13"; txlen "4360";
10	ENSEMBL114_rn	exon	57295435	57295620	0.442130372441993	-	.	gene_id "ENSRNOG00000014027"; transcript_id "ENSRNOG00000014027_tx_25"; exon_id "10_57295435_57295620_-"; exonnum "13"; txlen "4278";
10	ENSEMBL114_rn	exon	57295435	57295620	0.430672260211336	-	.	gene_id "ENSRNOG00000014027"; transcript_id "ENSRNOG00000014027_tx_26"; exon_id "10_57295435_57295620_-"; exonnum "13"; txlen "4447";
10	ENSEMBL114_rn	exon	57295435	57295620	0.405846000436826	-	.	gene_id "ENSRNOG00000014027"; transcript_id "ENSRNOG00000014027_tx_27"; exon_id "10_57295435_57295620_-"; exonnum "4"; txlen "2477";
10	ENSEMBL114_rn	exon	57295435	57295620	0.405846000436826	-	.	gene_id "ENSRNOG00000014027"; transcript_id "ENSRNOG00000014027_tx_28"; exon_id "10_57295435_57295620_-"; exonnum "2"; txlen "2302";
10	ENSEMBL114_rn	exon	57295435	57295620	0.405846000436826	-	.	gene_id "ENSRNOG00000014027"; transcript_id "ENSRNOG00000014027_tx_29"; exon_id "10_57295435_57295620_-"; exonnum "3"; txlen "2381";
10	ENSEMBL114_rn	exon	57295435	57295620	5.30221372637135	-	.	gene_id "ENSRNOG00000014027"; transcript_id "ENSRNOG00000014027_tx_3"; exon_id "10_57295435_57295620_-"; exonnum "4"; txlen "925";
10	ENSEMBL114_rn	exon	57295435	57295620	0.405846000436826	-	.	gene_id "ENSRNOG00000014027"; transcript_id "ENSRNOG00000014027_tx_30"; exon_id "10_57295435_57295620_-"; exonnum "4"; txlen "2395";
10	ENSEMBL114_rn	exon	57295435	57295620	0.405846000436826	-	.	gene_id "ENSRNOG00000014027"; transcript_id "ENSRNOG00000014027_tx_31"; exon_id "10_57295435_57295620_-"; exonnum "3"; txlen "2299";
10	ENSEMBL114_rn	exon	57295435	57295620	0.405846000436826	-	.	gene_id "ENSRNOG00000014027"; transcript_id "ENSRNOG00000014027_tx_32"; exon_id "10_57295435_57295620_-"; exonnum "2"; txlen "2220";
10	ENSEMBL114_rn	exon	57295435	57295620	0.331875161621708	-	.	gene_id "ENSRNOG00000014027"; transcript_id "ENSRNOG00000014027_tx_34"; exon_id "10_57295435_57295620_-"; exonnum "13"; txlen "4227";
10	ENSEMBL114_rn	exon	57295435	57295620	0.331875161621708	-	.	gene_id "ENSRNOG00000014027"; transcript_id "ENSRNOG00000014027_tx_35"; exon_id "10_57295435_57295620_-"; exonnum "13"; txlen "4309";
10	ENSEMBL114_rn	exon	57295435	57295620	0.331623496644946	-	.	gene_id "ENSRNOG00000014027"; transcript_id "ENSRNOG00000014027_tx_36"; exon_id "10_57295435_57295620_-"; exonnum "16"; txlen "3381";
10	ENSEMBL114_rn	exon	57295435	57295620	0.331623496644946	-	.	gene_id "ENSRNOG00000014027"; transcript_id "ENSRNOG00000014027_tx_37"; exon_id "10_57295435_57295620_-"; exonnum "16"; txlen "3299";
10	ENSEMBL114_rn	exon	57295435	57295620	0.331623496644946	-	.	gene_id "ENSRNOG00000014027"; transcript_id "ENSRNOG00000014027_tx_38"; exon_id "10_57295435_57295620_-"; exonnum "15"; txlen "3285";
10	ENSEMBL114_rn	exon	57295435	57295620	0.331623496644946	-	.	gene_id "ENSRNOG00000014027"; transcript_id "ENSRNOG00000014027_tx_39"; exon_id "10_57295435_57295620_-"; exonnum "15"; txlen "3203";
10	ENSEMBL114_rn	exon	57295435	57295620	5.30221372637135	-	.	gene_id "ENSRNOG00000014027"; transcript_id "ENSRNOG00000014027_tx_4"; exon_id "10_57295435_57295620_-"; exonnum "3"; txlen "829";
10	ENSEMBL114_rn	exon	57295435	57295620	0.330794303408956	-	.	gene_id "ENSRNOG00000014027"; transcript_id "ENSRNOG00000014027_tx_40"; exon_id "10_57295435_57295620_-"; exonnum "13"; txlen "4173";
10	ENSEMBL114_rn	exon	57295435	57295620	0.330794303408956	-	.	gene_id "ENSRNOG00000014027"; transcript_id "ENSRNOG00000014027_tx_41"; exon_id "10_57295435_57295620_-"; exonnum "13"; txlen "4091";
10	ENSEMBL114_rn	exon	57295435	57295620	0.27554554280914	-	.	gene_id "ENSRNOG00000014027"; transcript_id "ENSRNOG00000014027_tx_42"; exon_id "10_57295435_57295620_-"; exonnum "13"; txlen "4478";
10	ENSEMBL114_rn	exon	57295435	57295620	0.27554554280914	-	.	gene_id "ENSRNOG00000014027"; transcript_id "ENSRNOG00000014027_tx_43"; exon_id "10_57295435_57295620_-"; exonnum "13"; txlen "4396";
10	ENSEMBL114_rn	exon	57295435	57295620	0.201642125664031	-	.	gene_id "ENSRNOG00000014027"; transcript_id "ENSRNOG00000014027_tx_46"; exon_id "10_57295435_57295620_-"; exonnum "14"; txlen "4430";
10	ENSEMBL114_rn	exon	57295435	57295620	0.201642125664031	-	.	gene_id "ENSRNOG00000014027"; transcript_id "ENSRNOG00000014027_tx_47"; exon_id "10_57295435_57295620_-"; exonnum "14"; txlen "4348";
10	ENSEMBL114_rn	exon	57295435	57295620	0.181645896628133	-	.	gene_id "ENSRNOG00000014027"; transcript_id "ENSRNOG00000014027_tx_48"; exon_id "10_57295435_57295620_-"; exonnum "15"; txlen "4503";
10	ENSEMBL114_rn	exon	57295435	57295620	0.16829611877144	-	.	gene_id "ENSRNOG00000014027"; transcript_id "ENSRNOG00000014027_tx_49"; exon_id "10_57295435_57295620_-"; exonnum "14"; txlen "4407";
10	ENSEMBL114_rn	exon	57295435	57295620	3.67689331203663	-	.	gene_id "ENSRNOG00000014027"; transcript_id "ENSRNOG00000014027_tx_5"; exon_id "10_57295435_57295620_-"; exonnum "15"; txlen "4704";
10	ENSEMBL114_rn	exon	57295435	57295620	0.143259317107512	-	.	gene_id "ENSRNOG00000014027"; transcript_id "ENSRNOG00000014027_tx_50"; exon_id "10_57295435_57295620_-"; exonnum "16"; txlen "4851";
10	ENSEMBL114_rn	exon	57295435	57295620	0.0947306389226006	-	.	gene_id "ENSRNOG00000014027"; transcript_id "ENSRNOG00000014027_tx_51"; exon_id "10_57295435_57295620_-"; exonnum "16"; txlen "4800";
10	ENSEMBL114_rn	exon	57295435	57295620	3.39572521771932	-	.	gene_id "ENSRNOG00000014027"; transcript_id "ENSRNOG00000014027_tx_6"; exon_id "10_57295435_57295620_-"; exonnum "15"; txlen "4622";
10	ensembl	exon	57297283	57297378	0	-	.	gene_id "ENSRNOG00000014027"; gene_version "9"; transcript_id "ENSRNOT00000157103"; transcript_version "1"; exon_number "14"; gene_name "4933427D14Rikl"; gene_source "ensembl"; gene_biotype "protein_coding"; transcript_name "4933427D14Rikl-205"; transcript_source "ensembl"; transcript_biotype "protein_coding"; exon_id "ENSRNOE00000324171"; exon_version "1";
10	ensembl	CDS	57297283	57297378	0	-	0	gene_id "ENSRNOG00000014027"; gene_version "9"; transcript_id "ENSRNOT00000157103"; transcript_version "1"; exon_number "14"; gene_name "4933427D14Rikl"; gene_source "ensembl"; gene_biotype "protein_coding"; transcript_name "4933427D14Rikl-205"; transcript_source "ensembl"; transcript_biotype "protein_coding"; protein_id "ENSRNOP00000111341"; protein_version "1";
10	ensembl	exon	57297283	57297378	0	-	.	gene_id "ENSRNOG00000014027"; gene_version "9"; transcript_id "ENSRNOT00000115682"; transcript_version "2"; exon_number "14"; gene_name "4933427D14Rikl"; gene_source "ensembl"; gene_biotype "protein_coding"; transcript_name "4933427D14Rikl-203"; transcript_source "ensembl"; transcript_biotype "protein_coding"; exon_id "ENSRNOE00000324171"; exon_version "1"; tag "Ensembl_canonical";
10	ensembl	CDS	57297283	57297378	0	-	0	gene_id "ENSRNOG00000014027"; gene_version "9"; transcript_id "ENSRNOT00000115682"; transcript_version "2"; exon_number "14"; gene_name "4933427D14Rikl"; gene_source "ensembl"; gene_biotype "protein_coding"; transcript_name "4933427D14Rikl-203"; transcript_source "ensembl"; transcript_biotype "protein_coding"; protein_id "ENSRNOP00000084624"; protein_version "1"; tag "Ensembl_canonical";
10	ensembl	exon	57297283	57297378	0	-	.	gene_id "ENSRNOG00000014027"; gene_version "9"; transcript_id "ENSRNOT00000144415"; transcript_version "1"; exon_number "13"; gene_name "4933427D14Rikl"; gene_source "ensembl"; gene_biotype "protein_coding"; transcript_name "4933427D14Rikl-204"; transcript_source "ensembl"; transcript_biotype "protein_coding"; exon_id "ENSRNOE00000324171"; exon_version "1";
10	ensembl	CDS	57297283	57297378	0	-	0	gene_id "ENSRNOG00000014027"; gene_version "9"; transcript_id "ENSRNOT00000144415"; transcript_version "1"; exon_number "13"; gene_name "4933427D14Rikl"; gene_source "ensembl"; gene_biotype "protein_coding"; transcript_name "4933427D14Rikl-204"; transcript_source "ensembl"; transcript_biotype "protein_coding"; protein_id "ENSRNOP00000107401"; protein_version "1";
10	ENSEMBL114_rn	exon	57297283	57297378	5.30221372637135	-	.	gene_id "ENSRNOG00000014027"; transcript_id "ENSRNOG00000014027_tx_1"; exon_id "10_57297283_57297378_-"; exonnum "3"; txlen "1007";
10	ENSEMBL114_rn	exon	57297283	57297378	1.45193097329516	-	.	gene_id "ENSRNOG00000014027"; transcript_id "ENSRNOG00000014027_tx_14"; exon_id "10_57297283_57297378_-"; exonnum "14"; txlen "4653";
10	ENSEMBL114_rn	exon	57297283	57297378	1.45193097329516	-	.	gene_id "ENSRNOG00000014027"; transcript_id "ENSRNOG00000014027_tx_15"; exon_id "10_57297283_57297378_-"; exonnum "14"; txlen "4571";
10	ENSEMBL114_rn	exon	57297283	57297378	1.08891641502306	-	.	gene_id "ENSRNOG00000014027"; transcript_id "ENSRNOG00000014027_tx_17"; exon_id "10_57297283_57297378_-"; exonnum "14"; txlen "4520";
10	ENSEMBL114_rn	exon	57297283	57297378	0.988254348870063	-	.	gene_id "ENSRNOG00000014027"; transcript_id "ENSRNOG00000014027_tx_18"; exon_id "10_57297283_57297378_-"; exonnum "14"; txlen "4438";
10	ENSEMBL114_rn	exon	57297283	57297378	0.405846000436826	-	.	gene_id "ENSRNOG00000014027"; transcript_id "ENSRNOG00000014027_tx_27"; exon_id "10_57297283_57297378_-"; exonnum "3"; txlen "2477";
10	ENSEMBL114_rn	exon	57297283	57297378	5.30221372637135	-	.	gene_id "ENSRNOG00000014027"; transcript_id "ENSRNOG00000014027_tx_3"; exon_id "10_57297283_57297378_-"; exonnum "3"; txlen "925";
10	ENSEMBL114_rn	exon	57297283	57297378	0.405846000436826	-	.	gene_id "ENSRNOG00000014027"; transcript_id "ENSRNOG00000014027_tx_30"; exon_id "10_57297283_57297378_-"; exonnum "3"; txlen "2395";
10	ENSEMBL114_rn	exon	57297283	57297378	0.331623496644946	-	.	gene_id "ENSRNOG00000014027"; transcript_id "ENSRNOG00000014027_tx_36"; exon_id "10_57297283_57297378_-"; exonnum "15"; txlen "3381";
10	ENSEMBL114_rn	exon	57297283	57297378	0.331623496644946	-	.	gene_id "ENSRNOG00000014027"; transcript_id "ENSRNOG00000014027_tx_37"; exon_id "10_57297283_57297378_-"; exonnum "15"; txlen "3299";
10	ENSEMBL114_rn	exon	57297283	57297378	0.201642125664031	-	.	gene_id "ENSRNOG00000014027"; transcript_id "ENSRNOG00000014027_tx_46"; exon_id "10_57297283_57297378_-"; exonnum "13"; txlen "4430";
10	ENSEMBL114_rn	exon	57297283	57297378	0.201642125664031	-	.	gene_id "ENSRNOG00000014027"; transcript_id "ENSRNOG00000014027_tx_47"; exon_id "10_57297283_57297378_-"; exonnum "13"; txlen "4348";
10	ENSEMBL114_rn	exon	57297283	57297378	0.181645896628133	-	.	gene_id "ENSRNOG00000014027"; transcript_id "ENSRNOG00000014027_tx_48"; exon_id "10_57297283_57297378_-"; exonnum "14"; txlen "4503";
10	ENSEMBL114_rn	exon	57297283	57297378	3.67689331203663	-	.	gene_id "ENSRNOG00000014027"; transcript_id "ENSRNOG00000014027_tx_5"; exon_id "10_57297283_57297378_-"; exonnum "14"; txlen "4704";
10	ENSEMBL114_rn	exon	57297283	57297378	0.143259317107512	-	.	gene_id "ENSRNOG00000014027"; transcript_id "ENSRNOG00000014027_tx_50"; exon_id "10_57297283_57297378_-"; exonnum "15"; txlen "4851";
10	ENSEMBL114_rn	exon	57297283	57297378	0.0947306389226006	-	.	gene_id "ENSRNOG00000014027"; transcript_id "ENSRNOG00000014027_tx_51"; exon_id "10_57297283_57297378_-"; exonnum "15"; txlen "4800";
10	ENSEMBL114_rn	exon	57297283	57297378	3.39572521771932	-	.	gene_id "ENSRNOG00000014027"; transcript_id "ENSRNOG00000014027_tx_6"; exon_id "10_57297283_57297378_-"; exonnum "14"; txlen "4622";
10	ensembl	exon	57298432	57298510	0	-	.	gene_id "ENSRNOG00000014027"; gene_version "9"; transcript_id "ENSRNOT00000157103"; transcript_version "1"; exon_number "13"; gene_name "4933427D14Rikl"; gene_source "ensembl"; gene_biotype "protein_coding"; transcript_name "4933427D14Rikl-205"; transcript_source "ensembl"; transcript_biotype "protein_coding"; exon_id "ENSRNOE00000352270"; exon_version "1";
10	ensembl	CDS	57298432	57298510	0	-	1	gene_id "ENSRNOG00000014027"; gene_version "9"; transcript_id "ENSRNOT00000157103"; transcript_version "1"; exon_number "13"; gene_name "4933427D14Rikl"; gene_source "ensembl"; gene_biotype "protein_coding"; transcript_name "4933427D14Rikl-205"; transcript_source "ensembl"; transcript_biotype "protein_coding"; protein_id "ENSRNOP00000111341"; protein_version "1";
10	ensembl	exon	57298432	57298510	0	-	.	gene_id "ENSRNOG00000014027"; gene_version "9"; transcript_id "ENSRNOT00000115682"; transcript_version "2"; exon_number "13"; gene_name "4933427D14Rikl"; gene_source "ensembl"; gene_biotype "protein_coding"; transcript_name "4933427D14Rikl-203"; transcript_source "ensembl"; transcript_biotype "protein_coding"; exon_id "ENSRNOE00000352270"; exon_version "1"; tag "Ensembl_canonical";
10	ensembl	CDS	57298432	57298510	0	-	1	gene_id "ENSRNOG00000014027"; gene_version "9"; transcript_id "ENSRNOT00000115682"; transcript_version "2"; exon_number "13"; gene_name "4933427D14Rikl"; gene_source "ensembl"; gene_biotype "protein_coding"; transcript_name "4933427D14Rikl-203"; transcript_source "ensembl"; transcript_biotype "protein_coding"; protein_id "ENSRNOP00000084624"; protein_version "1"; tag "Ensembl_canonical";
10	ensembl	exon	57298432	57298510	0	-	.	gene_id "ENSRNOG00000014027"; gene_version "9"; transcript_id "ENSRNOT00000144415"; transcript_version "1"; exon_number "12"; gene_name "4933427D14Rikl"; gene_source "ensembl"; gene_biotype "protein_coding"; transcript_name "4933427D14Rikl-204"; transcript_source "ensembl"; transcript_biotype "protein_coding"; exon_id "ENSRNOE00000352270"; exon_version "1";
10	ensembl	CDS	57298432	57298510	0	-	1	gene_id "ENSRNOG00000014027"; gene_version "9"; transcript_id "ENSRNOT00000144415"; transcript_version "1"; exon_number "12"; gene_name "4933427D14Rikl"; gene_source "ensembl"; gene_biotype "protein_coding"; transcript_name "4933427D14Rikl-204"; transcript_source "ensembl"; transcript_biotype "protein_coding"; protein_id "ENSRNOP00000107401"; protein_version "1";
10	ensembl	exon	57298432	57298510	0	-	.	gene_id "ENSRNOG00000014027"; gene_version "9"; transcript_id "ENSRNOT00000018808"; transcript_version "9"; exon_number "13"; gene_name "4933427D14Rikl"; gene_source "ensembl"; gene_biotype "protein_coding"; transcript_name "4933427D14Rikl-201"; transcript_source "ensembl"; transcript_biotype "protein_coding"; exon_id "ENSRNOE00000352270"; exon_version "1";
10	ensembl	CDS	57298432	57298510	0	-	1	gene_id "ENSRNOG00000014027"; gene_version "9"; transcript_id "ENSRNOT00000018808"; transcript_version "9"; exon_number "13"; gene_name "4933427D14Rikl"; gene_source "ensembl"; gene_biotype "protein_coding"; transcript_name "4933427D14Rikl-201"; transcript_source "ensembl"; transcript_biotype "protein_coding"; protein_id "ENSRNOP00000018809"; protein_version "6";
10	ENSEMBL114_rn	exon	57298432	57298510	5.30221372637135	-	.	gene_id "ENSRNOG00000014027"; transcript_id "ENSRNOG00000014027_tx_1"; exon_id "10_57298432_57298510_-"; exonnum "2"; txlen "1007";
10	ENSEMBL114_rn	exon	57298432	57298510	1.69118767336758	-	.	gene_id "ENSRNOG00000014027"; transcript_id "ENSRNOG00000014027_tx_13"; exon_id "10_57298432_57298510_-"; exonnum "13"; txlen "4608";
10	ENSEMBL114_rn	exon	57298432	57298510	1.45193097329516	-	.	gene_id "ENSRNOG00000014027"; transcript_id "ENSRNOG00000014027_tx_14"; exon_id "10_57298432_57298510_-"; exonnum "13"; txlen "4653";
10	ENSEMBL114_rn	exon	57298432	57298510	1.45193097329516	-	.	gene_id "ENSRNOG00000014027"; transcript_id "ENSRNOG00000014027_tx_15"; exon_id "10_57298432_57298510_-"; exonnum "13"; txlen "4571";
10	ENSEMBL114_rn	exon	57298432	57298510	1.41567153211669	-	.	gene_id "ENSRNOG00000014027"; transcript_id "ENSRNOG00000014027_tx_16"; exon_id "10_57298432_57298510_-"; exonnum "13"; txlen "4526";
10	ENSEMBL114_rn	exon	57298432	57298510	1.08891641502306	-	.	gene_id "ENSRNOG00000014027"; transcript_id "ENSRNOG00000014027_tx_17"; exon_id "10_57298432_57298510_-"; exonnum "13"; txlen "4520";
10	ENSEMBL114_rn	exon	57298432	57298510	0.988254348870063	-	.	gene_id "ENSRNOG00000014027"; transcript_id "ENSRNOG00000014027_tx_18"; exon_id "10_57298432_57298510_-"; exonnum "13"; txlen "4438";
10	ENSEMBL114_rn	exon	57298432	57298510	0.844888623300949	-	.	gene_id "ENSRNOG00000014027"; transcript_id "ENSRNOG00000014027_tx_19"; exon_id "10_57298432_57298510_-"; exonnum "13"; txlen "4252";
10	ENSEMBL114_rn	exon	57298432	57298510	5.30221372637135	-	.	gene_id "ENSRNOG00000014027"; transcript_id "ENSRNOG00000014027_tx_2"; exon_id "10_57298432_57298510_-"; exonnum "2"; txlen "911";
10	ENSEMBL114_rn	exon	57298432	57298510	0.704396048052466	-	.	gene_id "ENSRNOG00000014027"; transcript_id "ENSRNOG00000014027_tx_21"; exon_id "10_57298432_57298510_-"; exonnum "13"; txlen "4557";
10	ENSEMBL114_rn	exon	57298432	57298510	0.704396048052466	-	.	gene_id "ENSRNOG00000014027"; transcript_id "ENSRNOG00000014027_tx_22"; exon_id "10_57298432_57298510_-"; exonnum "13"; txlen "4475";
10	ENSEMBL114_rn	exon	57298432	57298510	0.647816918714866	-	.	gene_id "ENSRNOG00000014027"; transcript_id "ENSRNOG00000014027_tx_23"; exon_id "10_57298432_57298510_-"; exonnum "13"; txlen "4170";
10	ENSEMBL114_rn	exon	57298432	57298510	0.465359382638692	-	.	gene_id "ENSRNOG00000014027"; transcript_id "ENSRNOG00000014027_tx_24"; exon_id "10_57298432_57298510_-"; exonnum "12"; txlen "4360";
10	ENSEMBL114_rn	exon	57298432	57298510	0.442130372441993	-	.	gene_id "ENSRNOG00000014027"; transcript_id "ENSRNOG00000014027_tx_25"; exon_id "10_57298432_57298510_-"; exonnum "12"; txlen "4278";
10	ENSEMBL114_rn	exon	57298432	57298510	0.405846000436826	-	.	gene_id "ENSRNOG00000014027"; transcript_id "ENSRNOG00000014027_tx_27"; exon_id "10_57298432_57298510_-"; exonnum "2"; txlen "2477";
10	ENSEMBL114_rn	exon	57298432	57298510	0.405846000436826	-	.	gene_id "ENSRNOG00000014027"; transcript_id "ENSRNOG00000014027_tx_29"; exon_id "10_57298432_57298510_-"; exonnum "2"; txlen "2381";
10	ENSEMBL114_rn	exon	57298432	57298510	5.30221372637135	-	.	gene_id "ENSRNOG00000014027"; transcript_id "ENSRNOG00000014027_tx_3"; exon_id "10_57298432_57298510_-"; exonnum "2"; txlen "925";
10	ENSEMBL114_rn	exon	57298432	57298510	0.405846000436826	-	.	gene_id "ENSRNOG00000014027"; transcript_id "ENSRNOG00000014027_tx_30"; exon_id "10_57298432_57298510_-"; exonnum "2"; txlen "2395";
10	ENSEMBL114_rn	exon	57298432	57298510	0.405846000436826	-	.	gene_id "ENSRNOG00000014027"; transcript_id "ENSRNOG00000014027_tx_31"; exon_id "10_57298432_57298510_-"; exonnum "2"; txlen "2299";
10	ENSEMBL114_rn	exon	57298432	57298510	0.331875161621708	-	.	gene_id "ENSRNOG00000014027"; transcript_id "ENSRNOG00000014027_tx_34"; exon_id "10_57298432_57298510_-"; exonnum "12"; txlen "4227";
10	ENSEMBL114_rn	exon	57298432	57298510	0.331875161621708	-	.	gene_id "ENSRNOG00000014027"; transcript_id "ENSRNOG00000014027_tx_35"; exon_id "10_57298432_57298510_-"; exonnum "12"; txlen "4309";
10	ENSEMBL114_rn	exon	57298432	57298510	0.331623496644946	-	.	gene_id "ENSRNOG00000014027"; transcript_id "ENSRNOG00000014027_tx_36"; exon_id "10_57298432_57298510_-"; exonnum "14"; txlen "3381";
10	ENSEMBL114_rn	exon	57298432	57298510	0.331623496644946	-	.	gene_id "ENSRNOG00000014027"; transcript_id "ENSRNOG00000014027_tx_37"; exon_id "10_57298432_57298510_-"; exonnum "14"; txlen "3299";
10	ENSEMBL114_rn	exon	57298432	57298510	0.331623496644946	-	.	gene_id "ENSRNOG00000014027"; transcript_id "ENSRNOG00000014027_tx_38"; exon_id "10_57298432_57298510_-"; exonnum "14"; txlen "3285";
10	ENSEMBL114_rn	exon	57298432	57298510	0.331623496644946	-	.	gene_id "ENSRNOG00000014027"; transcript_id "ENSRNOG00000014027_tx_39"; exon_id "10_57298432_57298510_-"; exonnum "14"; txlen "3203";
10	ENSEMBL114_rn	exon	57298432	57298510	5.30221372637135	-	.	gene_id "ENSRNOG00000014027"; transcript_id "ENSRNOG00000014027_tx_4"; exon_id "10_57298432_57298510_-"; exonnum "2"; txlen "829";
10	ENSEMBL114_rn	exon	57298432	57298510	0.201642125664031	-	.	gene_id "ENSRNOG00000014027"; transcript_id "ENSRNOG00000014027_tx_46"; exon_id "10_57298432_57298510_-"; exonnum "12"; txlen "4430";
10	ENSEMBL114_rn	exon	57298432	57298510	0.201642125664031	-	.	gene_id "ENSRNOG00000014027"; transcript_id "ENSRNOG00000014027_tx_47"; exon_id "10_57298432_57298510_-"; exonnum "12"; txlen "4348";
10	ENSEMBL114_rn	exon	57298432	57298510	0.181645896628133	-	.	gene_id "ENSRNOG00000014027"; transcript_id "ENSRNOG00000014027_tx_48"; exon_id "10_57298432_57298510_-"; exonnum "13"; txlen "4503";
10	ENSEMBL114_rn	exon	57298432	57298510	0.16829611877144	-	.	gene_id "ENSRNOG00000014027"; transcript_id "ENSRNOG00000014027_tx_49"; exon_id "10_57298432_57298510_-"; exonnum "13"; txlen "4407";
10	ENSEMBL114_rn	exon	57298432	57298510	3.67689331203663	-	.	gene_id "ENSRNOG00000014027"; transcript_id "ENSRNOG00000014027_tx_5"; exon_id "10_57298432_57298510_-"; exonnum "13"; txlen "4704";
10	ENSEMBL114_rn	exon	57298432	57298510	0.143259317107512	-	.	gene_id "ENSRNOG00000014027"; transcript_id "ENSRNOG00000014027_tx_50"; exon_id "10_57298432_57298510_-"; exonnum "14"; txlen "4851";
10	ENSEMBL114_rn	exon	57298432	57298510	0.0947306389226006	-	.	gene_id "ENSRNOG00000014027"; transcript_id "ENSRNOG00000014027_tx_51"; exon_id "10_57298432_57298510_-"; exonnum "14"; txlen "4800";
10	ENSEMBL114_rn	exon	57298432	57298510	3.39572521771932	-	.	gene_id "ENSRNOG00000014027"; transcript_id "ENSRNOG00000014027_tx_6"; exon_id "10_57298432_57298510_-"; exonnum "13"; txlen "4622";
10	sraer114_ss	exon	57299330	57299419	5.30221372637135	-	.	gene_id "ENSRNOG00000014027"; transcript_id "ENSRNOG00000014027_tx_1"; exon_id "10_57299330_57299419_-"; exonnum "1"; txlen "1007";
10	sraer114_ss	exon	57299330	57299419	1.7334439370484	-	.	gene_id "ENSRNOG00000014027"; transcript_id "ENSRNOG00000014027_tx_11"; exon_id "10_57299330_57299419_-"; exonnum "1"; txlen "832";
10	sraer114_ss	exon	57299330	57299419	1.7334439370484	-	.	gene_id "ENSRNOG00000014027"; transcript_id "ENSRNOG00000014027_tx_12"; exon_id "10_57299330_57299419_-"; exonnum "1"; txlen "750";
10	sraer114_ss	exon	57299330	57299419	5.30221372637135	-	.	gene_id "ENSRNOG00000014027"; transcript_id "ENSRNOG00000014027_tx_2"; exon_id "10_57299330_57299419_-"; exonnum "1"; txlen "911";
10	sraer114_ss	exon	57299330	57299419	0.405846000436826	-	.	gene_id "ENSRNOG00000014027"; transcript_id "ENSRNOG00000014027_tx_27"; exon_id "10_57299330_57299419_-"; exonnum "1"; txlen "2477";
10	sraer114_ss	exon	57299330	57299419	0.405846000436826	-	.	gene_id "ENSRNOG00000014027"; transcript_id "ENSRNOG00000014027_tx_28"; exon_id "10_57299330_57299419_-"; exonnum "1"; txlen "2302";
10	sraer114_ss	exon	57299330	57299419	0.405846000436826	-	.	gene_id "ENSRNOG00000014027"; transcript_id "ENSRNOG00000014027_tx_29"; exon_id "10_57299330_57299419_-"; exonnum "1"; txlen "2381";
10	sraer114_ss	exon	57299330	57299419	5.30221372637135	-	.	gene_id "ENSRNOG00000014027"; transcript_id "ENSRNOG00000014027_tx_3"; exon_id "10_57299330_57299419_-"; exonnum "1"; txlen "925";
10	sraer114_ss	exon	57299330	57299419	0.405846000436826	-	.	gene_id "ENSRNOG00000014027"; transcript_id "ENSRNOG00000014027_tx_30"; exon_id "10_57299330_57299419_-"; exonnum "1"; txlen "2395";
10	sraer114_ss	exon	57299330	57299419	0.405846000436826	-	.	gene_id "ENSRNOG00000014027"; transcript_id "ENSRNOG00000014027_tx_31"; exon_id "10_57299330_57299419_-"; exonnum "1"; txlen "2299";
10	sraer114_ss	exon	57299330	57299419	0.405846000436826	-	.	gene_id "ENSRNOG00000014027"; transcript_id "ENSRNOG00000014027_tx_32"; exon_id "10_57299330_57299419_-"; exonnum "1"; txlen "2220";
10	sraer114_ss	exon	57299330	57299419	5.30221372637135	-	.	gene_id "ENSRNOG00000014027"; transcript_id "ENSRNOG00000014027_tx_4"; exon_id "10_57299330_57299419_-"; exonnum "1"; txlen "829";
10	ensembl	exon	57302941	57303030	0	-	.	gene_id "ENSRNOG00000014027"; gene_version "9"; transcript_id "ENSRNOT00000157103"; transcript_version "1"; exon_number "12"; gene_name "4933427D14Rikl"; gene_source "ensembl"; gene_biotype "protein_coding"; transcript_name "4933427D14Rikl-205"; transcript_source "ensembl"; transcript_biotype "protein_coding"; exon_id "ENSRNOE00000307821"; exon_version "1";
10	ensembl	CDS	57302941	57303030	0	-	1	gene_id "ENSRNOG00000014027"; gene_version "9"; transcript_id "ENSRNOT00000157103"; transcript_version "1"; exon_number "12"; gene_name "4933427D14Rikl"; gene_source "ensembl"; gene_biotype "protein_coding"; transcript_name "4933427D14Rikl-205"; transcript_source "ensembl"; transcript_biotype "protein_coding"; protein_id "ENSRNOP00000111341"; protein_version "1";
10	ensembl	exon	57302941	57303030	0	-	.	gene_id "ENSRNOG00000014027"; gene_version "9"; transcript_id "ENSRNOT00000115682"; transcript_version "2"; exon_number "12"; gene_name "4933427D14Rikl"; gene_source "ensembl"; gene_biotype "protein_coding"; transcript_name "4933427D14Rikl-203"; transcript_source "ensembl"; transcript_biotype "protein_coding"; exon_id "ENSRNOE00000307821"; exon_version "1"; tag "Ensembl_canonical";
10	ensembl	CDS	57302941	57303030	0	-	1	gene_id "ENSRNOG00000014027"; gene_version "9"; transcript_id "ENSRNOT00000115682"; transcript_version "2"; exon_number "12"; gene_name "4933427D14Rikl"; gene_source "ensembl"; gene_biotype "protein_coding"; transcript_name "4933427D14Rikl-203"; transcript_source "ensembl"; transcript_biotype "protein_coding"; protein_id "ENSRNOP00000084624"; protein_version "1"; tag "Ensembl_canonical";
10	ensembl	exon	57302941	57303030	0	-	.	gene_id "ENSRNOG00000014027"; gene_version "9"; transcript_id "ENSRNOT00000144415"; transcript_version "1"; exon_number "11"; gene_name "4933427D14Rikl"; gene_source "ensembl"; gene_biotype "protein_coding"; transcript_name "4933427D14Rikl-204"; transcript_source "ensembl"; transcript_biotype "protein_coding"; exon_id "ENSRNOE00000307821"; exon_version "1";
10	ensembl	CDS	57302941	57303030	0	-	1	gene_id "ENSRNOG00000014027"; gene_version "9"; transcript_id "ENSRNOT00000144415"; transcript_version "1"; exon_number "11"; gene_name "4933427D14Rikl"; gene_source "ensembl"; gene_biotype "protein_coding"; transcript_name "4933427D14Rikl-204"; transcript_source "ensembl"; transcript_biotype "protein_coding"; protein_id "ENSRNOP00000107401"; protein_version "1";
10	ensembl	exon	57302941	57303030	0	-	.	gene_id "ENSRNOG00000014027"; gene_version "9"; transcript_id "ENSRNOT00000018808"; transcript_version "9"; exon_number "12"; gene_name "4933427D14Rikl"; gene_source "ensembl"; gene_biotype "protein_coding"; transcript_name "4933427D14Rikl-201"; transcript_source "ensembl"; transcript_biotype "protein_coding"; exon_id "ENSRNOE00000307821"; exon_version "1";
10	ensembl	CDS	57302941	57303030	0	-	1	gene_id "ENSRNOG00000014027"; gene_version "9"; transcript_id "ENSRNOT00000018808"; transcript_version "9"; exon_number "12"; gene_name "4933427D14Rikl"; gene_source "ensembl"; gene_biotype "protein_coding"; transcript_name "4933427D14Rikl-201"; transcript_source "ensembl"; transcript_biotype "protein_coding"; protein_id "ENSRNOP00000018809"; protein_version "6";
10	ENSEMBL114_rn	exon	57302941	57303030	1.69118767336758	-	.	gene_id "ENSRNOG00000014027"; transcript_id "ENSRNOG00000014027_tx_13"; exon_id "10_57302941_57303030_-"; exonnum "12"; txlen "4608";
10	ENSEMBL114_rn	exon	57302941	57303030	1.45193097329516	-	.	gene_id "ENSRNOG00000014027"; transcript_id "ENSRNOG00000014027_tx_14"; exon_id "10_57302941_57303030_-"; exonnum "12"; txlen "4653";
10	ENSEMBL114_rn	exon	57302941	57303030	1.45193097329516	-	.	gene_id "ENSRNOG00000014027"; transcript_id "ENSRNOG00000014027_tx_15"; exon_id "10_57302941_57303030_-"; exonnum "12"; txlen "4571";
10	ENSEMBL114_rn	exon	57302941	57303030	1.41567153211669	-	.	gene_id "ENSRNOG00000014027"; transcript_id "ENSRNOG00000014027_tx_16"; exon_id "10_57302941_57303030_-"; exonnum "12"; txlen "4526";
10	ENSEMBL114_rn	exon	57302941	57303030	1.08891641502306	-	.	gene_id "ENSRNOG00000014027"; transcript_id "ENSRNOG00000014027_tx_17"; exon_id "10_57302941_57303030_-"; exonnum "12"; txlen "4520";
10	ENSEMBL114_rn	exon	57302941	57303030	0.988254348870063	-	.	gene_id "ENSRNOG00000014027"; transcript_id "ENSRNOG00000014027_tx_18"; exon_id "10_57302941_57303030_-"; exonnum "12"; txlen "4438";
10	ENSEMBL114_rn	exon	57302941	57303030	0.844888623300949	-	.	gene_id "ENSRNOG00000014027"; transcript_id "ENSRNOG00000014027_tx_19"; exon_id "10_57302941_57303030_-"; exonnum "12"; txlen "4252";
10	ENSEMBL114_rn	exon	57302941	57303030	0.706188401462229	-	.	gene_id "ENSRNOG00000014027"; transcript_id "ENSRNOG00000014027_tx_20"; exon_id "10_57302941_57303030_-"; exonnum "12"; txlen "4529";
10	ENSEMBL114_rn	exon	57302941	57303030	0.704396048052466	-	.	gene_id "ENSRNOG00000014027"; transcript_id "ENSRNOG00000014027_tx_21"; exon_id "10_57302941_57303030_-"; exonnum "12"; txlen "4557";
10	ENSEMBL114_rn	exon	57302941	57303030	0.704396048052466	-	.	gene_id "ENSRNOG00000014027"; transcript_id "ENSRNOG00000014027_tx_22"; exon_id "10_57302941_57303030_-"; exonnum "12"; txlen "4475";
10	ENSEMBL114_rn	exon	57302941	57303030	0.647816918714866	-	.	gene_id "ENSRNOG00000014027"; transcript_id "ENSRNOG00000014027_tx_23"; exon_id "10_57302941_57303030_-"; exonnum "12"; txlen "4170";
10	ENSEMBL114_rn	exon	57302941	57303030	0.465359382638692	-	.	gene_id "ENSRNOG00000014027"; transcript_id "ENSRNOG00000014027_tx_24"; exon_id "10_57302941_57303030_-"; exonnum "11"; txlen "4360";
10	ENSEMBL114_rn	exon	57302941	57303030	0.442130372441993	-	.	gene_id "ENSRNOG00000014027"; transcript_id "ENSRNOG00000014027_tx_25"; exon_id "10_57302941_57303030_-"; exonnum "11"; txlen "4278";
10	ENSEMBL114_rn	exon	57302941	57303030	0.430672260211336	-	.	gene_id "ENSRNOG00000014027"; transcript_id "ENSRNOG00000014027_tx_26"; exon_id "10_57302941_57303030_-"; exonnum "12"; txlen "4447";
10	ENSEMBL114_rn	exon	57302941	57303030	0.331875161621708	-	.	gene_id "ENSRNOG00000014027"; transcript_id "ENSRNOG00000014027_tx_34"; exon_id "10_57302941_57303030_-"; exonnum "11"; txlen "4227";
10	ENSEMBL114_rn	exon	57302941	57303030	0.331875161621708	-	.	gene_id "ENSRNOG00000014027"; transcript_id "ENSRNOG00000014027_tx_35"; exon_id "10_57302941_57303030_-"; exonnum "11"; txlen "4309";
10	ENSEMBL114_rn	exon	57302941	57303030	0.331623496644946	-	.	gene_id "ENSRNOG00000014027"; transcript_id "ENSRNOG00000014027_tx_36"; exon_id "10_57302941_57303030_-"; exonnum "13"; txlen "3381";
10	ENSEMBL114_rn	exon	57302941	57303030	0.331623496644946	-	.	gene_id "ENSRNOG00000014027"; transcript_id "ENSRNOG00000014027_tx_37"; exon_id "10_57302941_57303030_-"; exonnum "13"; txlen "3299";
10	ENSEMBL114_rn	exon	57302941	57303030	0.331623496644946	-	.	gene_id "ENSRNOG00000014027"; transcript_id "ENSRNOG00000014027_tx_38"; exon_id "10_57302941_57303030_-"; exonnum "13"; txlen "3285";
10	ENSEMBL114_rn	exon	57302941	57303030	0.331623496644946	-	.	gene_id "ENSRNOG00000014027"; transcript_id "ENSRNOG00000014027_tx_39"; exon_id "10_57302941_57303030_-"; exonnum "13"; txlen "3203";
10	ENSEMBL114_rn	exon	57302941	57303030	0.330794303408956	-	.	gene_id "ENSRNOG00000014027"; transcript_id "ENSRNOG00000014027_tx_40"; exon_id "10_57302941_57303030_-"; exonnum "12"; txlen "4173";
10	ENSEMBL114_rn	exon	57302941	57303030	0.330794303408956	-	.	gene_id "ENSRNOG00000014027"; transcript_id "ENSRNOG00000014027_tx_41"; exon_id "10_57302941_57303030_-"; exonnum "12"; txlen "4091";
10	ENSEMBL114_rn	exon	57302941	57303030	0.27554554280914	-	.	gene_id "ENSRNOG00000014027"; transcript_id "ENSRNOG00000014027_tx_42"; exon_id "10_57302941_57303030_-"; exonnum "12"; txlen "4478";
10	ENSEMBL114_rn	exon	57302941	57303030	0.27554554280914	-	.	gene_id "ENSRNOG00000014027"; transcript_id "ENSRNOG00000014027_tx_43"; exon_id "10_57302941_57303030_-"; exonnum "12"; txlen "4396";
10	ENSEMBL114_rn	exon	57302941	57303030	0.201642125664031	-	.	gene_id "ENSRNOG00000014027"; transcript_id "ENSRNOG00000014027_tx_46"; exon_id "10_57302941_57303030_-"; exonnum "11"; txlen "4430";
10	ENSEMBL114_rn	exon	57302941	57303030	0.201642125664031	-	.	gene_id "ENSRNOG00000014027"; transcript_id "ENSRNOG00000014027_tx_47"; exon_id "10_57302941_57303030_-"; exonnum "11"; txlen "4348";
10	ENSEMBL114_rn	exon	57302941	57303030	0.181645896628133	-	.	gene_id "ENSRNOG00000014027"; transcript_id "ENSRNOG00000014027_tx_48"; exon_id "10_57302941_57303030_-"; exonnum "12"; txlen "4503";
10	ENSEMBL114_rn	exon	57302941	57303030	0.16829611877144	-	.	gene_id "ENSRNOG00000014027"; transcript_id "ENSRNOG00000014027_tx_49"; exon_id "10_57302941_57303030_-"; exonnum "12"; txlen "4407";
10	ENSEMBL114_rn	exon	57302941	57303030	3.67689331203663	-	.	gene_id "ENSRNOG00000014027"; transcript_id "ENSRNOG00000014027_tx_5"; exon_id "10_57302941_57303030_-"; exonnum "12"; txlen "4704";
10	ENSEMBL114_rn	exon	57302941	57303030	0.143259317107512	-	.	gene_id "ENSRNOG00000014027"; transcript_id "ENSRNOG00000014027_tx_50"; exon_id "10_57302941_57303030_-"; exonnum "13"; txlen "4851";
10	ENSEMBL114_rn	exon	57302941	57303030	0.0947306389226006	-	.	gene_id "ENSRNOG00000014027"; transcript_id "ENSRNOG00000014027_tx_51"; exon_id "10_57302941_57303030_-"; exonnum "13"; txlen "4800";
10	ENSEMBL114_rn	exon	57302941	57303030	3.39572521771932	-	.	gene_id "ENSRNOG00000014027"; transcript_id "ENSRNOG00000014027_tx_6"; exon_id "10_57302941_57303030_-"; exonnum "12"; txlen "4622";
10	ensembl	exon	57303213	57303302	0	-	.	gene_id "ENSRNOG00000014027"; gene_version "9"; transcript_id "ENSRNOT00000157103"; transcript_version "1"; exon_number "11"; gene_name "4933427D14Rikl"; gene_source "ensembl"; gene_biotype "protein_coding"; transcript_name "4933427D14Rikl-205"; transcript_source "ensembl"; transcript_biotype "protein_coding"; exon_id "ENSRNOE00000134140"; exon_version "2";
10	ensembl	CDS	57303213	57303302	0	-	1	gene_id "ENSRNOG00000014027"; gene_version "9"; transcript_id "ENSRNOT00000157103"; transcript_version "1"; exon_number "11"; gene_name "4933427D14Rikl"; gene_source "ensembl"; gene_biotype "protein_coding"; transcript_name "4933427D14Rikl-205"; transcript_source "ensembl"; transcript_biotype "protein_coding"; protein_id "ENSRNOP00000111341"; protein_version "1";
10	ensembl	exon	57303213	57303302	0	-	.	gene_id "ENSRNOG00000014027"; gene_version "9"; transcript_id "ENSRNOT00000115682"; transcript_version "2"; exon_number "11"; gene_name "4933427D14Rikl"; gene_source "ensembl"; gene_biotype "protein_coding"; transcript_name "4933427D14Rikl-203"; transcript_source "ensembl"; transcript_biotype "protein_coding"; exon_id "ENSRNOE00000134140"; exon_version "2"; tag "Ensembl_canonical";
10	ensembl	CDS	57303213	57303302	0	-	1	gene_id "ENSRNOG00000014027"; gene_version "9"; transcript_id "ENSRNOT00000115682"; transcript_version "2"; exon_number "11"; gene_name "4933427D14Rikl"; gene_source "ensembl"; gene_biotype "protein_coding"; transcript_name "4933427D14Rikl-203"; transcript_source "ensembl"; transcript_biotype "protein_coding"; protein_id "ENSRNOP00000084624"; protein_version "1"; tag "Ensembl_canonical";
10	ensembl	exon	57303213	57303302	0	-	.	gene_id "ENSRNOG00000014027"; gene_version "9"; transcript_id "ENSRNOT00000144415"; transcript_version "1"; exon_number "10"; gene_name "4933427D14Rikl"; gene_source "ensembl"; gene_biotype "protein_coding"; transcript_name "4933427D14Rikl-204"; transcript_source "ensembl"; transcript_biotype "protein_coding"; exon_id "ENSRNOE00000134140"; exon_version "2";
10	ensembl	CDS	57303213	57303302	0	-	1	gene_id "ENSRNOG00000014027"; gene_version "9"; transcript_id "ENSRNOT00000144415"; transcript_version "1"; exon_number "10"; gene_name "4933427D14Rikl"; gene_source "ensembl"; gene_biotype "protein_coding"; transcript_name "4933427D14Rikl-204"; transcript_source "ensembl"; transcript_biotype "protein_coding"; protein_id "ENSRNOP00000107401"; protein_version "1";
10	ensembl	exon	57303213	57303302	0	-	.	gene_id "ENSRNOG00000014027"; gene_version "9"; transcript_id "ENSRNOT00000018808"; transcript_version "9"; exon_number "11"; gene_name "4933427D14Rikl"; gene_source "ensembl"; gene_biotype "protein_coding"; transcript_name "4933427D14Rikl-201"; transcript_source "ensembl"; transcript_biotype "protein_coding"; exon_id "ENSRNOE00000134140"; exon_version "2";
10	ensembl	CDS	57303213	57303302	0	-	1	gene_id "ENSRNOG00000014027"; gene_version "9"; transcript_id "ENSRNOT00000018808"; transcript_version "9"; exon_number "11"; gene_name "4933427D14Rikl"; gene_source "ensembl"; gene_biotype "protein_coding"; transcript_name "4933427D14Rikl-201"; transcript_source "ensembl"; transcript_biotype "protein_coding"; protein_id "ENSRNOP00000018809"; protein_version "6";
10	ENSEMBL114_rn	exon	57303213	57303302	1.69118767336758	-	.	gene_id "ENSRNOG00000014027"; transcript_id "ENSRNOG00000014027_tx_13"; exon_id "10_57303213_57303302_-"; exonnum "11"; txlen "4608";
10	ENSEMBL114_rn	exon	57303213	57303302	1.45193097329516	-	.	gene_id "ENSRNOG00000014027"; transcript_id "ENSRNOG00000014027_tx_14"; exon_id "10_57303213_57303302_-"; exonnum "11"; txlen "4653";
10	ENSEMBL114_rn	exon	57303213	57303302	1.45193097329516	-	.	gene_id "ENSRNOG00000014027"; transcript_id "ENSRNOG00000014027_tx_15"; exon_id "10_57303213_57303302_-"; exonnum "11"; txlen "4571";
10	ENSEMBL114_rn	exon	57303213	57303302	1.41567153211669	-	.	gene_id "ENSRNOG00000014027"; transcript_id "ENSRNOG00000014027_tx_16"; exon_id "10_57303213_57303302_-"; exonnum "11"; txlen "4526";
10	ENSEMBL114_rn	exon	57303213	57303302	1.08891641502306	-	.	gene_id "ENSRNOG00000014027"; transcript_id "ENSRNOG00000014027_tx_17"; exon_id "10_57303213_57303302_-"; exonnum "11"; txlen "4520";
10	ENSEMBL114_rn	exon	57303213	57303302	0.988254348870063	-	.	gene_id "ENSRNOG00000014027"; transcript_id "ENSRNOG00000014027_tx_18"; exon_id "10_57303213_57303302_-"; exonnum "11"; txlen "4438";
10	ENSEMBL114_rn	exon	57303213	57303302	0.844888623300949	-	.	gene_id "ENSRNOG00000014027"; transcript_id "ENSRNOG00000014027_tx_19"; exon_id "10_57303213_57303302_-"; exonnum "11"; txlen "4252";
10	ENSEMBL114_rn	exon	57303213	57303302	0.706188401462229	-	.	gene_id "ENSRNOG00000014027"; transcript_id "ENSRNOG00000014027_tx_20"; exon_id "10_57303213_57303302_-"; exonnum "11"; txlen "4529";
10	ENSEMBL114_rn	exon	57303213	57303302	0.704396048052466	-	.	gene_id "ENSRNOG00000014027"; transcript_id "ENSRNOG00000014027_tx_21"; exon_id "10_57303213_57303302_-"; exonnum "11"; txlen "4557";
10	ENSEMBL114_rn	exon	57303213	57303302	0.704396048052466	-	.	gene_id "ENSRNOG00000014027"; transcript_id "ENSRNOG00000014027_tx_22"; exon_id "10_57303213_57303302_-"; exonnum "11"; txlen "4475";
10	ENSEMBL114_rn	exon	57303213	57303302	0.647816918714866	-	.	gene_id "ENSRNOG00000014027"; transcript_id "ENSRNOG00000014027_tx_23"; exon_id "10_57303213_57303302_-"; exonnum "11"; txlen "4170";
10	ENSEMBL114_rn	exon	57303213	57303302	0.465359382638692	-	.	gene_id "ENSRNOG00000014027"; transcript_id "ENSRNOG00000014027_tx_24"; exon_id "10_57303213_57303302_-"; exonnum "10"; txlen "4360";
10	ENSEMBL114_rn	exon	57303213	57303302	0.442130372441993	-	.	gene_id "ENSRNOG00000014027"; transcript_id "ENSRNOG00000014027_tx_25"; exon_id "10_57303213_57303302_-"; exonnum "10"; txlen "4278";
10	ENSEMBL114_rn	exon	57303213	57303302	0.430672260211336	-	.	gene_id "ENSRNOG00000014027"; transcript_id "ENSRNOG00000014027_tx_26"; exon_id "10_57303213_57303302_-"; exonnum "11"; txlen "4447";
10	ENSEMBL114_rn	exon	57303213	57303302	0.331875161621708	-	.	gene_id "ENSRNOG00000014027"; transcript_id "ENSRNOG00000014027_tx_34"; exon_id "10_57303213_57303302_-"; exonnum "10"; txlen "4227";
10	ENSEMBL114_rn	exon	57303213	57303302	0.331875161621708	-	.	gene_id "ENSRNOG00000014027"; transcript_id "ENSRNOG00000014027_tx_35"; exon_id "10_57303213_57303302_-"; exonnum "10"; txlen "4309";
10	ENSEMBL114_rn	exon	57303213	57303302	0.331623496644946	-	.	gene_id "ENSRNOG00000014027"; transcript_id "ENSRNOG00000014027_tx_36"; exon_id "10_57303213_57303302_-"; exonnum "12"; txlen "3381";
10	ENSEMBL114_rn	exon	57303213	57303302	0.331623496644946	-	.	gene_id "ENSRNOG00000014027"; transcript_id "ENSRNOG00000014027_tx_37"; exon_id "10_57303213_57303302_-"; exonnum "12"; txlen "3299";
10	ENSEMBL114_rn	exon	57303213	57303302	0.331623496644946	-	.	gene_id "ENSRNOG00000014027"; transcript_id "ENSRNOG00000014027_tx_38"; exon_id "10_57303213_57303302_-"; exonnum "12"; txlen "3285";
10	ENSEMBL114_rn	exon	57303213	57303302	0.331623496644946	-	.	gene_id "ENSRNOG00000014027"; transcript_id "ENSRNOG00000014027_tx_39"; exon_id "10_57303213_57303302_-"; exonnum "12"; txlen "3203";
10	ENSEMBL114_rn	exon	57303213	57303302	0.330794303408956	-	.	gene_id "ENSRNOG00000014027"; transcript_id "ENSRNOG00000014027_tx_40"; exon_id "10_57303213_57303302_-"; exonnum "11"; txlen "4173";
10	ENSEMBL114_rn	exon	57303213	57303302	0.330794303408956	-	.	gene_id "ENSRNOG00000014027"; transcript_id "ENSRNOG00000014027_tx_41"; exon_id "10_57303213_57303302_-"; exonnum "11"; txlen "4091";
10	ENSEMBL114_rn	exon	57303213	57303302	0.27554554280914	-	.	gene_id "ENSRNOG00000014027"; transcript_id "ENSRNOG00000014027_tx_42"; exon_id "10_57303213_57303302_-"; exonnum "11"; txlen "4478";
10	ENSEMBL114_rn	exon	57303213	57303302	0.27554554280914	-	.	gene_id "ENSRNOG00000014027"; transcript_id "ENSRNOG00000014027_tx_43"; exon_id "10_57303213_57303302_-"; exonnum "11"; txlen "4396";
10	ENSEMBL114_rn	exon	57303213	57303302	0.201642125664031	-	.	gene_id "ENSRNOG00000014027"; transcript_id "ENSRNOG00000014027_tx_46"; exon_id "10_57303213_57303302_-"; exonnum "10"; txlen "4430";
10	ENSEMBL114_rn	exon	57303213	57303302	0.201642125664031	-	.	gene_id "ENSRNOG00000014027"; transcript_id "ENSRNOG00000014027_tx_47"; exon_id "10_57303213_57303302_-"; exonnum "10"; txlen "4348";
10	ENSEMBL114_rn	exon	57303213	57303302	0.181645896628133	-	.	gene_id "ENSRNOG00000014027"; transcript_id "ENSRNOG00000014027_tx_48"; exon_id "10_57303213_57303302_-"; exonnum "11"; txlen "4503";
10	ENSEMBL114_rn	exon	57303213	57303302	0.16829611877144	-	.	gene_id "ENSRNOG00000014027"; transcript_id "ENSRNOG00000014027_tx_49"; exon_id "10_57303213_57303302_-"; exonnum "11"; txlen "4407";
10	ENSEMBL114_rn	exon	57303213	57303302	3.67689331203663	-	.	gene_id "ENSRNOG00000014027"; transcript_id "ENSRNOG00000014027_tx_5"; exon_id "10_57303213_57303302_-"; exonnum "11"; txlen "4704";
10	ENSEMBL114_rn	exon	57303213	57303302	0.143259317107512	-	.	gene_id "ENSRNOG00000014027"; transcript_id "ENSRNOG00000014027_tx_50"; exon_id "10_57303213_57303302_-"; exonnum "12"; txlen "4851";
10	ENSEMBL114_rn	exon	57303213	57303302	0.0947306389226006	-	.	gene_id "ENSRNOG00000014027"; transcript_id "ENSRNOG00000014027_tx_51"; exon_id "10_57303213_57303302_-"; exonnum "12"; txlen "4800";
10	ENSEMBL114_rn	exon	57303213	57303302	3.39572521771932	-	.	gene_id "ENSRNOG00000014027"; transcript_id "ENSRNOG00000014027_tx_6"; exon_id "10_57303213_57303302_-"; exonnum "11"; txlen "4622";
10	ensembl	exon	57304356	57304475	0	-	.	gene_id "ENSRNOG00000014027"; gene_version "9"; transcript_id "ENSRNOT00000157103"; transcript_version "1"; exon_number "10"; gene_name "4933427D14Rikl"; gene_source "ensembl"; gene_biotype "protein_coding"; transcript_name "4933427D14Rikl-205"; transcript_source "ensembl"; transcript_biotype "protein_coding"; exon_id "ENSRNOE00000134106"; exon_version "1";
10	ensembl	CDS	57304356	57304475	0	-	1	gene_id "ENSRNOG00000014027"; gene_version "9"; transcript_id "ENSRNOT00000157103"; transcript_version "1"; exon_number "10"; gene_name "4933427D14Rikl"; gene_source "ensembl"; gene_biotype "protein_coding"; transcript_name "4933427D14Rikl-205"; transcript_source "ensembl"; transcript_biotype "protein_coding"; protein_id "ENSRNOP00000111341"; protein_version "1";
10	ensembl	exon	57304356	57304475	0	-	.	gene_id "ENSRNOG00000014027"; gene_version "9"; transcript_id "ENSRNOT00000115682"; transcript_version "2"; exon_number "10"; gene_name "4933427D14Rikl"; gene_source "ensembl"; gene_biotype "protein_coding"; transcript_name "4933427D14Rikl-203"; transcript_source "ensembl"; transcript_biotype "protein_coding"; exon_id "ENSRNOE00000134106"; exon_version "1"; tag "Ensembl_canonical";
10	ensembl	CDS	57304356	57304475	0	-	1	gene_id "ENSRNOG00000014027"; gene_version "9"; transcript_id "ENSRNOT00000115682"; transcript_version "2"; exon_number "10"; gene_name "4933427D14Rikl"; gene_source "ensembl"; gene_biotype "protein_coding"; transcript_name "4933427D14Rikl-203"; transcript_source "ensembl"; transcript_biotype "protein_coding"; protein_id "ENSRNOP00000084624"; protein_version "1"; tag "Ensembl_canonical";
10	ensembl	exon	57304356	57304475	0	-	.	gene_id "ENSRNOG00000014027"; gene_version "9"; transcript_id "ENSRNOT00000018808"; transcript_version "9"; exon_number "10"; gene_name "4933427D14Rikl"; gene_source "ensembl"; gene_biotype "protein_coding"; transcript_name "4933427D14Rikl-201"; transcript_source "ensembl"; transcript_biotype "protein_coding"; exon_id "ENSRNOE00000134106"; exon_version "1";
10	ensembl	CDS	57304356	57304475	0	-	1	gene_id "ENSRNOG00000014027"; gene_version "9"; transcript_id "ENSRNOT00000018808"; transcript_version "9"; exon_number "10"; gene_name "4933427D14Rikl"; gene_source "ensembl"; gene_biotype "protein_coding"; transcript_name "4933427D14Rikl-201"; transcript_source "ensembl"; transcript_biotype "protein_coding"; protein_id "ENSRNOP00000018809"; protein_version "6";
10	ENSEMBL114_rn	exon	57304356	57304475	1.69118767336758	-	.	gene_id "ENSRNOG00000014027"; transcript_id "ENSRNOG00000014027_tx_13"; exon_id "10_57304356_57304475_-"; exonnum "10"; txlen "4608";
10	ENSEMBL114_rn	exon	57304356	57304475	1.45193097329516	-	.	gene_id "ENSRNOG00000014027"; transcript_id "ENSRNOG00000014027_tx_14"; exon_id "10_57304356_57304475_-"; exonnum "10"; txlen "4653";
10	ENSEMBL114_rn	exon	57304356	57304475	1.45193097329516	-	.	gene_id "ENSRNOG00000014027"; transcript_id "ENSRNOG00000014027_tx_15"; exon_id "10_57304356_57304475_-"; exonnum "10"; txlen "4571";
10	ENSEMBL114_rn	exon	57304356	57304475	1.41567153211669	-	.	gene_id "ENSRNOG00000014027"; transcript_id "ENSRNOG00000014027_tx_16"; exon_id "10_57304356_57304475_-"; exonnum "10"; txlen "4526";
10	ENSEMBL114_rn	exon	57304356	57304475	1.08891641502306	-	.	gene_id "ENSRNOG00000014027"; transcript_id "ENSRNOG00000014027_tx_17"; exon_id "10_57304356_57304475_-"; exonnum "10"; txlen "4520";
10	ENSEMBL114_rn	exon	57304356	57304475	0.988254348870063	-	.	gene_id "ENSRNOG00000014027"; transcript_id "ENSRNOG00000014027_tx_18"; exon_id "10_57304356_57304475_-"; exonnum "10"; txlen "4438";
10	ENSEMBL114_rn	exon	57304356	57304475	0.844888623300949	-	.	gene_id "ENSRNOG00000014027"; transcript_id "ENSRNOG00000014027_tx_19"; exon_id "10_57304356_57304475_-"; exonnum "10"; txlen "4252";
10	ENSEMBL114_rn	exon	57304356	57304475	0.706188401462229	-	.	gene_id "ENSRNOG00000014027"; transcript_id "ENSRNOG00000014027_tx_20"; exon_id "10_57304356_57304475_-"; exonnum "10"; txlen "4529";
10	ENSEMBL114_rn	exon	57304356	57304475	0.704396048052466	-	.	gene_id "ENSRNOG00000014027"; transcript_id "ENSRNOG00000014027_tx_21"; exon_id "10_57304356_57304475_-"; exonnum "10"; txlen "4557";
10	ENSEMBL114_rn	exon	57304356	57304475	0.704396048052466	-	.	gene_id "ENSRNOG00000014027"; transcript_id "ENSRNOG00000014027_tx_22"; exon_id "10_57304356_57304475_-"; exonnum "10"; txlen "4475";
10	ENSEMBL114_rn	exon	57304356	57304475	0.647816918714866	-	.	gene_id "ENSRNOG00000014027"; transcript_id "ENSRNOG00000014027_tx_23"; exon_id "10_57304356_57304475_-"; exonnum "10"; txlen "4170";
10	ENSEMBL114_rn	exon	57304356	57304475	0.430672260211336	-	.	gene_id "ENSRNOG00000014027"; transcript_id "ENSRNOG00000014027_tx_26"; exon_id "10_57304356_57304475_-"; exonnum "10"; txlen "4447";
10	ENSEMBL114_rn	exon	57304356	57304475	0.331623496644946	-	.	gene_id "ENSRNOG00000014027"; transcript_id "ENSRNOG00000014027_tx_36"; exon_id "10_57304356_57304475_-"; exonnum "11"; txlen "3381";
10	ENSEMBL114_rn	exon	57304356	57304475	0.331623496644946	-	.	gene_id "ENSRNOG00000014027"; transcript_id "ENSRNOG00000014027_tx_37"; exon_id "10_57304356_57304475_-"; exonnum "11"; txlen "3299";
10	ENSEMBL114_rn	exon	57304356	57304475	0.331623496644946	-	.	gene_id "ENSRNOG00000014027"; transcript_id "ENSRNOG00000014027_tx_38"; exon_id "10_57304356_57304475_-"; exonnum "11"; txlen "3285";
10	ENSEMBL114_rn	exon	57304356	57304475	0.331623496644946	-	.	gene_id "ENSRNOG00000014027"; transcript_id "ENSRNOG00000014027_tx_39"; exon_id "10_57304356_57304475_-"; exonnum "11"; txlen "3203";
10	ENSEMBL114_rn	exon	57304356	57304475	0.330794303408956	-	.	gene_id "ENSRNOG00000014027"; transcript_id "ENSRNOG00000014027_tx_40"; exon_id "10_57304356_57304475_-"; exonnum "10"; txlen "4173";
10	ENSEMBL114_rn	exon	57304356	57304475	0.330794303408956	-	.	gene_id "ENSRNOG00000014027"; transcript_id "ENSRNOG00000014027_tx_41"; exon_id "10_57304356_57304475_-"; exonnum "10"; txlen "4091";
10	ENSEMBL114_rn	exon	57304356	57304475	0.27554554280914	-	.	gene_id "ENSRNOG00000014027"; transcript_id "ENSRNOG00000014027_tx_42"; exon_id "10_57304356_57304475_-"; exonnum "10"; txlen "4478";
10	ENSEMBL114_rn	exon	57304356	57304475	0.27554554280914	-	.	gene_id "ENSRNOG00000014027"; transcript_id "ENSRNOG00000014027_tx_43"; exon_id "10_57304356_57304475_-"; exonnum "10"; txlen "4396";
10	ENSEMBL114_rn	exon	57304356	57304475	0.201642125664031	-	.	gene_id "ENSRNOG00000014027"; transcript_id "ENSRNOG00000014027_tx_46"; exon_id "10_57304356_57304475_-"; exonnum "9"; txlen "4430";
10	ENSEMBL114_rn	exon	57304356	57304475	0.201642125664031	-	.	gene_id "ENSRNOG00000014027"; transcript_id "ENSRNOG00000014027_tx_47"; exon_id "10_57304356_57304475_-"; exonnum "9"; txlen "4348";
10	ENSEMBL114_rn	exon	57304356	57304475	0.181645896628133	-	.	gene_id "ENSRNOG00000014027"; transcript_id "ENSRNOG00000014027_tx_48"; exon_id "10_57304356_57304475_-"; exonnum "10"; txlen "4503";
10	ENSEMBL114_rn	exon	57304356	57304475	0.16829611877144	-	.	gene_id "ENSRNOG00000014027"; transcript_id "ENSRNOG00000014027_tx_49"; exon_id "10_57304356_57304475_-"; exonnum "10"; txlen "4407";
10	ENSEMBL114_rn	exon	57304356	57304475	3.67689331203663	-	.	gene_id "ENSRNOG00000014027"; transcript_id "ENSRNOG00000014027_tx_5"; exon_id "10_57304356_57304475_-"; exonnum "10"; txlen "4704";
10	ENSEMBL114_rn	exon	57304356	57304475	0.143259317107512	-	.	gene_id "ENSRNOG00000014027"; transcript_id "ENSRNOG00000014027_tx_50"; exon_id "10_57304356_57304475_-"; exonnum "11"; txlen "4851";
10	ENSEMBL114_rn	exon	57304356	57304475	0.0947306389226006	-	.	gene_id "ENSRNOG00000014027"; transcript_id "ENSRNOG00000014027_tx_51"; exon_id "10_57304356_57304475_-"; exonnum "11"; txlen "4800";
10	ENSEMBL114_rn	exon	57304356	57304475	3.39572521771932	-	.	gene_id "ENSRNOG00000014027"; transcript_id "ENSRNOG00000014027_tx_6"; exon_id "10_57304356_57304475_-"; exonnum "10"; txlen "4622";
10	ensembl	exon	57306076	57306242	0	-	.	gene_id "ENSRNOG00000014027"; gene_version "9"; transcript_id "ENSRNOT00000157103"; transcript_version "1"; exon_number "9"; gene_name "4933427D14Rikl"; gene_source "ensembl"; gene_biotype "protein_coding"; transcript_name "4933427D14Rikl-205"; transcript_source "ensembl"; transcript_biotype "protein_coding"; exon_id "ENSRNOE00000134056"; exon_version "1";
10	ensembl	CDS	57306076	57306242	0	-	0	gene_id "ENSRNOG00000014027"; gene_version "9"; transcript_id "ENSRNOT00000157103"; transcript_version "1"; exon_number "9"; gene_name "4933427D14Rikl"; gene_source "ensembl"; gene_biotype "protein_coding"; transcript_name "4933427D14Rikl-205"; transcript_source "ensembl"; transcript_biotype "protein_coding"; protein_id "ENSRNOP00000111341"; protein_version "1";
10	ensembl	exon	57306076	57306242	0	-	.	gene_id "ENSRNOG00000014027"; gene_version "9"; transcript_id "ENSRNOT00000115682"; transcript_version "2"; exon_number "9"; gene_name "4933427D14Rikl"; gene_source "ensembl"; gene_biotype "protein_coding"; transcript_name "4933427D14Rikl-203"; transcript_source "ensembl"; transcript_biotype "protein_coding"; exon_id "ENSRNOE00000134056"; exon_version "1"; tag "Ensembl_canonical";
10	ensembl	CDS	57306076	57306242	0	-	0	gene_id "ENSRNOG00000014027"; gene_version "9"; transcript_id "ENSRNOT00000115682"; transcript_version "2"; exon_number "9"; gene_name "4933427D14Rikl"; gene_source "ensembl"; gene_biotype "protein_coding"; transcript_name "4933427D14Rikl-203"; transcript_source "ensembl"; transcript_biotype "protein_coding"; protein_id "ENSRNOP00000084624"; protein_version "1"; tag "Ensembl_canonical";
10	ensembl	exon	57306076	57306242	0	-	.	gene_id "ENSRNOG00000014027"; gene_version "9"; transcript_id "ENSRNOT00000144415"; transcript_version "1"; exon_number "9"; gene_name "4933427D14Rikl"; gene_source "ensembl"; gene_biotype "protein_coding"; transcript_name "4933427D14Rikl-204"; transcript_source "ensembl"; transcript_biotype "protein_coding"; exon_id "ENSRNOE00000134056"; exon_version "1";
10	ensembl	CDS	57306076	57306242	0	-	0	gene_id "ENSRNOG00000014027"; gene_version "9"; transcript_id "ENSRNOT00000144415"; transcript_version "1"; exon_number "9"; gene_name "4933427D14Rikl"; gene_source "ensembl"; gene_biotype "protein_coding"; transcript_name "4933427D14Rikl-204"; transcript_source "ensembl"; transcript_biotype "protein_coding"; protein_id "ENSRNOP00000107401"; protein_version "1";
10	ensembl	exon	57306076	57306242	0	-	.	gene_id "ENSRNOG00000014027"; gene_version "9"; transcript_id "ENSRNOT00000018808"; transcript_version "9"; exon_number "9"; gene_name "4933427D14Rikl"; gene_source "ensembl"; gene_biotype "protein_coding"; transcript_name "4933427D14Rikl-201"; transcript_source "ensembl"; transcript_biotype "protein_coding"; exon_id "ENSRNOE00000134056"; exon_version "1";
10	ensembl	CDS	57306076	57306242	0	-	0	gene_id "ENSRNOG00000014027"; gene_version "9"; transcript_id "ENSRNOT00000018808"; transcript_version "9"; exon_number "9"; gene_name "4933427D14Rikl"; gene_source "ensembl"; gene_biotype "protein_coding"; transcript_name "4933427D14Rikl-201"; transcript_source "ensembl"; transcript_biotype "protein_coding"; protein_id "ENSRNOP00000018809"; protein_version "6";
10	ENSEMBL114_rn	exon	57306076	57306242	1.69118767336758	-	.	gene_id "ENSRNOG00000014027"; transcript_id "ENSRNOG00000014027_tx_13"; exon_id "10_57306076_57306242_-"; exonnum "9"; txlen "4608";
10	ENSEMBL114_rn	exon	57306076	57306242	1.45193097329516	-	.	gene_id "ENSRNOG00000014027"; transcript_id "ENSRNOG00000014027_tx_14"; exon_id "10_57306076_57306242_-"; exonnum "9"; txlen "4653";
10	ENSEMBL114_rn	exon	57306076	57306242	1.45193097329516	-	.	gene_id "ENSRNOG00000014027"; transcript_id "ENSRNOG00000014027_tx_15"; exon_id "10_57306076_57306242_-"; exonnum "9"; txlen "4571";
10	ENSEMBL114_rn	exon	57306076	57306242	1.41567153211669	-	.	gene_id "ENSRNOG00000014027"; transcript_id "ENSRNOG00000014027_tx_16"; exon_id "10_57306076_57306242_-"; exonnum "9"; txlen "4526";
10	ENSEMBL114_rn	exon	57306076	57306242	1.08891641502306	-	.	gene_id "ENSRNOG00000014027"; transcript_id "ENSRNOG00000014027_tx_17"; exon_id "10_57306076_57306242_-"; exonnum "9"; txlen "4520";
10	ENSEMBL114_rn	exon	57306076	57306242	0.988254348870063	-	.	gene_id "ENSRNOG00000014027"; transcript_id "ENSRNOG00000014027_tx_18"; exon_id "10_57306076_57306242_-"; exonnum "9"; txlen "4438";
10	ENSEMBL114_rn	exon	57306076	57306242	0.844888623300949	-	.	gene_id "ENSRNOG00000014027"; transcript_id "ENSRNOG00000014027_tx_19"; exon_id "10_57306076_57306242_-"; exonnum "9"; txlen "4252";
10	ENSEMBL114_rn	exon	57306076	57306242	0.706188401462229	-	.	gene_id "ENSRNOG00000014027"; transcript_id "ENSRNOG00000014027_tx_20"; exon_id "10_57306076_57306242_-"; exonnum "9"; txlen "4529";
10	ENSEMBL114_rn	exon	57306076	57306242	0.704396048052466	-	.	gene_id "ENSRNOG00000014027"; transcript_id "ENSRNOG00000014027_tx_21"; exon_id "10_57306076_57306242_-"; exonnum "9"; txlen "4557";
10	ENSEMBL114_rn	exon	57306076	57306242	0.704396048052466	-	.	gene_id "ENSRNOG00000014027"; transcript_id "ENSRNOG00000014027_tx_22"; exon_id "10_57306076_57306242_-"; exonnum "9"; txlen "4475";
10	ENSEMBL114_rn	exon	57306076	57306242	0.647816918714866	-	.	gene_id "ENSRNOG00000014027"; transcript_id "ENSRNOG00000014027_tx_23"; exon_id "10_57306076_57306242_-"; exonnum "9"; txlen "4170";
10	ENSEMBL114_rn	exon	57306076	57306242	0.465359382638692	-	.	gene_id "ENSRNOG00000014027"; transcript_id "ENSRNOG00000014027_tx_24"; exon_id "10_57306076_57306242_-"; exonnum "9"; txlen "4360";
10	ENSEMBL114_rn	exon	57306076	57306242	0.442130372441993	-	.	gene_id "ENSRNOG00000014027"; transcript_id "ENSRNOG00000014027_tx_25"; exon_id "10_57306076_57306242_-"; exonnum "9"; txlen "4278";
10	ENSEMBL114_rn	exon	57306076	57306242	0.430672260211336	-	.	gene_id "ENSRNOG00000014027"; transcript_id "ENSRNOG00000014027_tx_26"; exon_id "10_57306076_57306242_-"; exonnum "9"; txlen "4447";
10	ENSEMBL114_rn	exon	57306076	57306242	0.331875161621708	-	.	gene_id "ENSRNOG00000014027"; transcript_id "ENSRNOG00000014027_tx_34"; exon_id "10_57306076_57306242_-"; exonnum "9"; txlen "4227";
10	ENSEMBL114_rn	exon	57306076	57306242	0.331875161621708	-	.	gene_id "ENSRNOG00000014027"; transcript_id "ENSRNOG00000014027_tx_35"; exon_id "10_57306076_57306242_-"; exonnum "9"; txlen "4309";
10	ENSEMBL114_rn	exon	57306076	57306242	0.331623496644946	-	.	gene_id "ENSRNOG00000014027"; transcript_id "ENSRNOG00000014027_tx_36"; exon_id "10_57306076_57306242_-"; exonnum "10"; txlen "3381";
10	ENSEMBL114_rn	exon	57306076	57306242	0.331623496644946	-	.	gene_id "ENSRNOG00000014027"; transcript_id "ENSRNOG00000014027_tx_37"; exon_id "10_57306076_57306242_-"; exonnum "10"; txlen "3299";
10	ENSEMBL114_rn	exon	57306076	57306242	0.331623496644946	-	.	gene_id "ENSRNOG00000014027"; transcript_id "ENSRNOG00000014027_tx_38"; exon_id "10_57306076_57306242_-"; exonnum "10"; txlen "3285";
10	ENSEMBL114_rn	exon	57306076	57306242	0.331623496644946	-	.	gene_id "ENSRNOG00000014027"; transcript_id "ENSRNOG00000014027_tx_39"; exon_id "10_57306076_57306242_-"; exonnum "10"; txlen "3203";
10	ENSEMBL114_rn	exon	57306076	57306242	0.330794303408956	-	.	gene_id "ENSRNOG00000014027"; transcript_id "ENSRNOG00000014027_tx_40"; exon_id "10_57306076_57306242_-"; exonnum "9"; txlen "4173";
10	ENSEMBL114_rn	exon	57306076	57306242	0.330794303408956	-	.	gene_id "ENSRNOG00000014027"; transcript_id "ENSRNOG00000014027_tx_41"; exon_id "10_57306076_57306242_-"; exonnum "9"; txlen "4091";
10	ENSEMBL114_rn	exon	57306076	57306242	0.27554554280914	-	.	gene_id "ENSRNOG00000014027"; transcript_id "ENSRNOG00000014027_tx_42"; exon_id "10_57306076_57306242_-"; exonnum "9"; txlen "4478";
10	ENSEMBL114_rn	exon	57306076	57306242	0.27554554280914	-	.	gene_id "ENSRNOG00000014027"; transcript_id "ENSRNOG00000014027_tx_43"; exon_id "10_57306076_57306242_-"; exonnum "9"; txlen "4396";
10	ENSEMBL114_rn	exon	57306076	57306242	0.201642125664031	-	.	gene_id "ENSRNOG00000014027"; transcript_id "ENSRNOG00000014027_tx_46"; exon_id "10_57306076_57306242_-"; exonnum "8"; txlen "4430";
10	ENSEMBL114_rn	exon	57306076	57306242	0.201642125664031	-	.	gene_id "ENSRNOG00000014027"; transcript_id "ENSRNOG00000014027_tx_47"; exon_id "10_57306076_57306242_-"; exonnum "8"; txlen "4348";
10	ENSEMBL114_rn	exon	57306076	57306242	0.181645896628133	-	.	gene_id "ENSRNOG00000014027"; transcript_id "ENSRNOG00000014027_tx_48"; exon_id "10_57306076_57306242_-"; exonnum "9"; txlen "4503";
10	ENSEMBL114_rn	exon	57306076	57306242	0.16829611877144	-	.	gene_id "ENSRNOG00000014027"; transcript_id "ENSRNOG00000014027_tx_49"; exon_id "10_57306076_57306242_-"; exonnum "9"; txlen "4407";
10	ENSEMBL114_rn	exon	57306076	57306242	3.67689331203663	-	.	gene_id "ENSRNOG00000014027"; transcript_id "ENSRNOG00000014027_tx_5"; exon_id "10_57306076_57306242_-"; exonnum "9"; txlen "4704";
10	ENSEMBL114_rn	exon	57306076	57306242	0.143259317107512	-	.	gene_id "ENSRNOG00000014027"; transcript_id "ENSRNOG00000014027_tx_50"; exon_id "10_57306076_57306242_-"; exonnum "10"; txlen "4851";
10	ENSEMBL114_rn	exon	57306076	57306242	0.0947306389226006	-	.	gene_id "ENSRNOG00000014027"; transcript_id "ENSRNOG00000014027_tx_51"; exon_id "10_57306076_57306242_-"; exonnum "10"; txlen "4800";
10	ENSEMBL114_rn	exon	57306076	57306242	3.39572521771932	-	.	gene_id "ENSRNOG00000014027"; transcript_id "ENSRNOG00000014027_tx_6"; exon_id "10_57306076_57306242_-"; exonnum "9"; txlen "4622";
10	ensembl	exon	57308064	57308284	0	-	.	gene_id "ENSRNOG00000014027"; gene_version "9"; transcript_id "ENSRNOT00000157103"; transcript_version "1"; exon_number "8"; gene_name "4933427D14Rikl"; gene_source "ensembl"; gene_biotype "protein_coding"; transcript_name "4933427D14Rikl-205"; transcript_source "ensembl"; transcript_biotype "protein_coding"; exon_id "ENSRNOE00000134004"; exon_version "1";
10	ensembl	CDS	57308064	57308284	0	-	2	gene_id "ENSRNOG00000014027"; gene_version "9"; transcript_id "ENSRNOT00000157103"; transcript_version "1"; exon_number "8"; gene_name "4933427D14Rikl"; gene_source "ensembl"; gene_biotype "protein_coding"; transcript_name "4933427D14Rikl-205"; transcript_source "ensembl"; transcript_biotype "protein_coding"; protein_id "ENSRNOP00000111341"; protein_version "1";
10	ensembl	exon	57308064	57308284	0	-	.	gene_id "ENSRNOG00000014027"; gene_version "9"; transcript_id "ENSRNOT00000115682"; transcript_version "2"; exon_number "8"; gene_name "4933427D14Rikl"; gene_source "ensembl"; gene_biotype "protein_coding"; transcript_name "4933427D14Rikl-203"; transcript_source "ensembl"; transcript_biotype "protein_coding"; exon_id "ENSRNOE00000134004"; exon_version "1"; tag "Ensembl_canonical";
10	ensembl	CDS	57308064	57308284	0	-	2	gene_id "ENSRNOG00000014027"; gene_version "9"; transcript_id "ENSRNOT00000115682"; transcript_version "2"; exon_number "8"; gene_name "4933427D14Rikl"; gene_source "ensembl"; gene_biotype "protein_coding"; transcript_name "4933427D14Rikl-203"; transcript_source "ensembl"; transcript_biotype "protein_coding"; protein_id "ENSRNOP00000084624"; protein_version "1"; tag "Ensembl_canonical";
10	ensembl	exon	57308064	57308284	0	-	.	gene_id "ENSRNOG00000014027"; gene_version "9"; transcript_id "ENSRNOT00000144415"; transcript_version "1"; exon_number "8"; gene_name "4933427D14Rikl"; gene_source "ensembl"; gene_biotype "protein_coding"; transcript_name "4933427D14Rikl-204"; transcript_source "ensembl"; transcript_biotype "protein_coding"; exon_id "ENSRNOE00000134004"; exon_version "1";
10	ensembl	CDS	57308064	57308284	0	-	2	gene_id "ENSRNOG00000014027"; gene_version "9"; transcript_id "ENSRNOT00000144415"; transcript_version "1"; exon_number "8"; gene_name "4933427D14Rikl"; gene_source "ensembl"; gene_biotype "protein_coding"; transcript_name "4933427D14Rikl-204"; transcript_source "ensembl"; transcript_biotype "protein_coding"; protein_id "ENSRNOP00000107401"; protein_version "1";
10	ensembl	exon	57308064	57308284	0	-	.	gene_id "ENSRNOG00000014027"; gene_version "9"; transcript_id "ENSRNOT00000018808"; transcript_version "9"; exon_number "8"; gene_name "4933427D14Rikl"; gene_source "ensembl"; gene_biotype "protein_coding"; transcript_name "4933427D14Rikl-201"; transcript_source "ensembl"; transcript_biotype "protein_coding"; exon_id "ENSRNOE00000134004"; exon_version "1";
10	ensembl	CDS	57308064	57308284	0	-	2	gene_id "ENSRNOG00000014027"; gene_version "9"; transcript_id "ENSRNOT00000018808"; transcript_version "9"; exon_number "8"; gene_name "4933427D14Rikl"; gene_source "ensembl"; gene_biotype "protein_coding"; transcript_name "4933427D14Rikl-201"; transcript_source "ensembl"; transcript_biotype "protein_coding"; protein_id "ENSRNOP00000018809"; protein_version "6";
10	ENSEMBL114_rn	exon	57308064	57308284	1.69118767336758	-	.	gene_id "ENSRNOG00000014027"; transcript_id "ENSRNOG00000014027_tx_13"; exon_id "10_57308064_57308284_-"; exonnum "8"; txlen "4608";
10	ENSEMBL114_rn	exon	57308064	57308284	1.45193097329516	-	.	gene_id "ENSRNOG00000014027"; transcript_id "ENSRNOG00000014027_tx_14"; exon_id "10_57308064_57308284_-"; exonnum "8"; txlen "4653";
10	ENSEMBL114_rn	exon	57308064	57308284	1.45193097329516	-	.	gene_id "ENSRNOG00000014027"; transcript_id "ENSRNOG00000014027_tx_15"; exon_id "10_57308064_57308284_-"; exonnum "8"; txlen "4571";
10	ENSEMBL114_rn	exon	57308064	57308284	1.41567153211669	-	.	gene_id "ENSRNOG00000014027"; transcript_id "ENSRNOG00000014027_tx_16"; exon_id "10_57308064_57308284_-"; exonnum "8"; txlen "4526";
10	ENSEMBL114_rn	exon	57308064	57308284	1.08891641502306	-	.	gene_id "ENSRNOG00000014027"; transcript_id "ENSRNOG00000014027_tx_17"; exon_id "10_57308064_57308284_-"; exonnum "8"; txlen "4520";
10	ENSEMBL114_rn	exon	57308064	57308284	0.988254348870063	-	.	gene_id "ENSRNOG00000014027"; transcript_id "ENSRNOG00000014027_tx_18"; exon_id "10_57308064_57308284_-"; exonnum "8"; txlen "4438";
10	ENSEMBL114_rn	exon	57308064	57308284	0.844888623300949	-	.	gene_id "ENSRNOG00000014027"; transcript_id "ENSRNOG00000014027_tx_19"; exon_id "10_57308064_57308284_-"; exonnum "8"; txlen "4252";
10	ENSEMBL114_rn	exon	57308064	57308284	0.706188401462229	-	.	gene_id "ENSRNOG00000014027"; transcript_id "ENSRNOG00000014027_tx_20"; exon_id "10_57308064_57308284_-"; exonnum "8"; txlen "4529";
10	ENSEMBL114_rn	exon	57308064	57308284	0.704396048052466	-	.	gene_id "ENSRNOG00000014027"; transcript_id "ENSRNOG00000014027_tx_21"; exon_id "10_57308064_57308284_-"; exonnum "8"; txlen "4557";
10	ENSEMBL114_rn	exon	57308064	57308284	0.704396048052466	-	.	gene_id "ENSRNOG00000014027"; transcript_id "ENSRNOG00000014027_tx_22"; exon_id "10_57308064_57308284_-"; exonnum "8"; txlen "4475";
10	ENSEMBL114_rn	exon	57308064	57308284	0.647816918714866	-	.	gene_id "ENSRNOG00000014027"; transcript_id "ENSRNOG00000014027_tx_23"; exon_id "10_57308064_57308284_-"; exonnum "8"; txlen "4170";
10	ENSEMBL114_rn	exon	57308064	57308284	0.465359382638692	-	.	gene_id "ENSRNOG00000014027"; transcript_id "ENSRNOG00000014027_tx_24"; exon_id "10_57308064_57308284_-"; exonnum "8"; txlen "4360";
10	ENSEMBL114_rn	exon	57308064	57308284	0.442130372441993	-	.	gene_id "ENSRNOG00000014027"; transcript_id "ENSRNOG00000014027_tx_25"; exon_id "10_57308064_57308284_-"; exonnum "8"; txlen "4278";
10	ENSEMBL114_rn	exon	57308064	57308284	0.430672260211336	-	.	gene_id "ENSRNOG00000014027"; transcript_id "ENSRNOG00000014027_tx_26"; exon_id "10_57308064_57308284_-"; exonnum "8"; txlen "4447";
10	ENSEMBL114_rn	exon	57308064	57308284	0.331875161621708	-	.	gene_id "ENSRNOG00000014027"; transcript_id "ENSRNOG00000014027_tx_34"; exon_id "10_57308064_57308284_-"; exonnum "8"; txlen "4227";
10	ENSEMBL114_rn	exon	57308064	57308284	0.331875161621708	-	.	gene_id "ENSRNOG00000014027"; transcript_id "ENSRNOG00000014027_tx_35"; exon_id "10_57308064_57308284_-"; exonnum "8"; txlen "4309";
10	ENSEMBL114_rn	exon	57308064	57308284	0.331623496644946	-	.	gene_id "ENSRNOG00000014027"; transcript_id "ENSRNOG00000014027_tx_36"; exon_id "10_57308064_57308284_-"; exonnum "9"; txlen "3381";
10	ENSEMBL114_rn	exon	57308064	57308284	0.331623496644946	-	.	gene_id "ENSRNOG00000014027"; transcript_id "ENSRNOG00000014027_tx_37"; exon_id "10_57308064_57308284_-"; exonnum "9"; txlen "3299";
10	ENSEMBL114_rn	exon	57308064	57308284	0.331623496644946	-	.	gene_id "ENSRNOG00000014027"; transcript_id "ENSRNOG00000014027_tx_38"; exon_id "10_57308064_57308284_-"; exonnum "9"; txlen "3285";
10	ENSEMBL114_rn	exon	57308064	57308284	0.331623496644946	-	.	gene_id "ENSRNOG00000014027"; transcript_id "ENSRNOG00000014027_tx_39"; exon_id "10_57308064_57308284_-"; exonnum "9"; txlen "3203";
10	ENSEMBL114_rn	exon	57308064	57308284	0.330794303408956	-	.	gene_id "ENSRNOG00000014027"; transcript_id "ENSRNOG00000014027_tx_40"; exon_id "10_57308064_57308284_-"; exonnum "8"; txlen "4173";
10	ENSEMBL114_rn	exon	57308064	57308284	0.330794303408956	-	.	gene_id "ENSRNOG00000014027"; transcript_id "ENSRNOG00000014027_tx_41"; exon_id "10_57308064_57308284_-"; exonnum "8"; txlen "4091";
10	ENSEMBL114_rn	exon	57308064	57308284	0.27554554280914	-	.	gene_id "ENSRNOG00000014027"; transcript_id "ENSRNOG00000014027_tx_42"; exon_id "10_57308064_57308284_-"; exonnum "8"; txlen "4478";
10	ENSEMBL114_rn	exon	57308064	57308284	0.27554554280914	-	.	gene_id "ENSRNOG00000014027"; transcript_id "ENSRNOG00000014027_tx_43"; exon_id "10_57308064_57308284_-"; exonnum "8"; txlen "4396";
10	ENSEMBL114_rn	exon	57308064	57308284	0.201642125664031	-	.	gene_id "ENSRNOG00000014027"; transcript_id "ENSRNOG00000014027_tx_46"; exon_id "10_57308064_57308284_-"; exonnum "7"; txlen "4430";
10	ENSEMBL114_rn	exon	57308064	57308284	0.201642125664031	-	.	gene_id "ENSRNOG00000014027"; transcript_id "ENSRNOG00000014027_tx_47"; exon_id "10_57308064_57308284_-"; exonnum "7"; txlen "4348";
10	ENSEMBL114_rn	exon	57308064	57308284	0.181645896628133	-	.	gene_id "ENSRNOG00000014027"; transcript_id "ENSRNOG00000014027_tx_48"; exon_id "10_57308064_57308284_-"; exonnum "8"; txlen "4503";
10	ENSEMBL114_rn	exon	57308064	57308284	0.16829611877144	-	.	gene_id "ENSRNOG00000014027"; transcript_id "ENSRNOG00000014027_tx_49"; exon_id "10_57308064_57308284_-"; exonnum "8"; txlen "4407";
10	ENSEMBL114_rn	exon	57308064	57308284	3.67689331203663	-	.	gene_id "ENSRNOG00000014027"; transcript_id "ENSRNOG00000014027_tx_5"; exon_id "10_57308064_57308284_-"; exonnum "8"; txlen "4704";
10	ENSEMBL114_rn	exon	57308064	57308284	0.143259317107512	-	.	gene_id "ENSRNOG00000014027"; transcript_id "ENSRNOG00000014027_tx_50"; exon_id "10_57308064_57308284_-"; exonnum "9"; txlen "4851";
10	ENSEMBL114_rn	exon	57308064	57308284	0.0947306389226006	-	.	gene_id "ENSRNOG00000014027"; transcript_id "ENSRNOG00000014027_tx_51"; exon_id "10_57308064_57308284_-"; exonnum "9"; txlen "4800";
10	ENSEMBL114_rn	exon	57308064	57308284	3.39572521771932	-	.	gene_id "ENSRNOG00000014027"; transcript_id "ENSRNOG00000014027_tx_6"; exon_id "10_57308064_57308284_-"; exonnum "8"; txlen "4622";
10	sraer114_mid	exon	57315669	57315815	0.331623496644946	-	.	gene_id "ENSRNOG00000014027"; transcript_id "ENSRNOG00000014027_tx_36"; exon_id "10_57315669_57315815_-"; exonnum "8"; txlen "3381";
10	sraer114_mid	exon	57315669	57315815	0.331623496644946	-	.	gene_id "ENSRNOG00000014027"; transcript_id "ENSRNOG00000014027_tx_37"; exon_id "10_57315669_57315815_-"; exonnum "8"; txlen "3299";
10	sraer114_mid	exon	57315669	57315815	0.331623496644946	-	.	gene_id "ENSRNOG00000014027"; transcript_id "ENSRNOG00000014027_tx_38"; exon_id "10_57315669_57315815_-"; exonnum "8"; txlen "3285";
10	sraer114_mid	exon	57315669	57315815	0.331623496644946	-	.	gene_id "ENSRNOG00000014027"; transcript_id "ENSRNOG00000014027_tx_39"; exon_id "10_57315669_57315815_-"; exonnum "8"; txlen "3203";
10	sraer114_mid	exon	57315669	57315815	0.143259317107512	-	.	gene_id "ENSRNOG00000014027"; transcript_id "ENSRNOG00000014027_tx_50"; exon_id "10_57315669_57315815_-"; exonnum "8"; txlen "4851";
10	sraer114_mid	exon	57315669	57315815	0.0947306389226006	-	.	gene_id "ENSRNOG00000014027"; transcript_id "ENSRNOG00000014027_tx_51"; exon_id "10_57315669_57315815_-"; exonnum "8"; txlen "4800";
10	ensembl	exon	57316580	57316790	0	-	.	gene_id "ENSRNOG00000014027"; gene_version "9"; transcript_id "ENSRNOT00000157103"; transcript_version "1"; exon_number "7"; gene_name "4933427D14Rikl"; gene_source "ensembl"; gene_biotype "protein_coding"; transcript_name "4933427D14Rikl-205"; transcript_source "ensembl"; transcript_biotype "protein_coding"; exon_id "ENSRNOE00000133953"; exon_version "1";
10	ensembl	CDS	57316580	57316790	0	-	0	gene_id "ENSRNOG00000014027"; gene_version "9"; transcript_id "ENSRNOT00000157103"; transcript_version "1"; exon_number "7"; gene_name "4933427D14Rikl"; gene_source "ensembl"; gene_biotype "protein_coding"; transcript_name "4933427D14Rikl-205"; transcript_source "ensembl"; transcript_biotype "protein_coding"; protein_id "ENSRNOP00000111341"; protein_version "1";
10	ensembl	exon	57316580	57316790	0	-	.	gene_id "ENSRNOG00000014027"; gene_version "9"; transcript_id "ENSRNOT00000115682"; transcript_version "2"; exon_number "7"; gene_name "4933427D14Rikl"; gene_source "ensembl"; gene_biotype "protein_coding"; transcript_name "4933427D14Rikl-203"; transcript_source "ensembl"; transcript_biotype "protein_coding"; exon_id "ENSRNOE00000133953"; exon_version "1"; tag "Ensembl_canonical";
10	ensembl	CDS	57316580	57316790	0	-	0	gene_id "ENSRNOG00000014027"; gene_version "9"; transcript_id "ENSRNOT00000115682"; transcript_version "2"; exon_number "7"; gene_name "4933427D14Rikl"; gene_source "ensembl"; gene_biotype "protein_coding"; transcript_name "4933427D14Rikl-203"; transcript_source "ensembl"; transcript_biotype "protein_coding"; protein_id "ENSRNOP00000084624"; protein_version "1"; tag "Ensembl_canonical";
10	ensembl	exon	57316580	57316790	0	-	.	gene_id "ENSRNOG00000014027"; gene_version "9"; transcript_id "ENSRNOT00000144415"; transcript_version "1"; exon_number "7"; gene_name "4933427D14Rikl"; gene_source "ensembl"; gene_biotype "protein_coding"; transcript_name "4933427D14Rikl-204"; transcript_source "ensembl"; transcript_biotype "protein_coding"; exon_id "ENSRNOE00000133953"; exon_version "1";
10	ensembl	CDS	57316580	57316790	0	-	0	gene_id "ENSRNOG00000014027"; gene_version "9"; transcript_id "ENSRNOT00000144415"; transcript_version "1"; exon_number "7"; gene_name "4933427D14Rikl"; gene_source "ensembl"; gene_biotype "protein_coding"; transcript_name "4933427D14Rikl-204"; transcript_source "ensembl"; transcript_biotype "protein_coding"; protein_id "ENSRNOP00000107401"; protein_version "1";
10	ensembl	exon	57316580	57316790	0	-	.	gene_id "ENSRNOG00000014027"; gene_version "9"; transcript_id "ENSRNOT00000018808"; transcript_version "9"; exon_number "7"; gene_name "4933427D14Rikl"; gene_source "ensembl"; gene_biotype "protein_coding"; transcript_name "4933427D14Rikl-201"; transcript_source "ensembl"; transcript_biotype "protein_coding"; exon_id "ENSRNOE00000133953"; exon_version "1";
10	ensembl	CDS	57316580	57316790	0	-	0	gene_id "ENSRNOG00000014027"; gene_version "9"; transcript_id "ENSRNOT00000018808"; transcript_version "9"; exon_number "7"; gene_name "4933427D14Rikl"; gene_source "ensembl"; gene_biotype "protein_coding"; transcript_name "4933427D14Rikl-201"; transcript_source "ensembl"; transcript_biotype "protein_coding"; protein_id "ENSRNOP00000018809"; protein_version "6";
10	ENSEMBL114_rn	exon	57316580	57316790	1.69118767336758	-	.	gene_id "ENSRNOG00000014027"; transcript_id "ENSRNOG00000014027_tx_13"; exon_id "10_57316580_57316790_-"; exonnum "7"; txlen "4608";
10	ENSEMBL114_rn	exon	57316580	57316790	1.45193097329516	-	.	gene_id "ENSRNOG00000014027"; transcript_id "ENSRNOG00000014027_tx_14"; exon_id "10_57316580_57316790_-"; exonnum "7"; txlen "4653";
10	ENSEMBL114_rn	exon	57316580	57316790	1.45193097329516	-	.	gene_id "ENSRNOG00000014027"; transcript_id "ENSRNOG00000014027_tx_15"; exon_id "10_57316580_57316790_-"; exonnum "7"; txlen "4571";
10	ENSEMBL114_rn	exon	57316580	57316790	1.41567153211669	-	.	gene_id "ENSRNOG00000014027"; transcript_id "ENSRNOG00000014027_tx_16"; exon_id "10_57316580_57316790_-"; exonnum "7"; txlen "4526";
10	ENSEMBL114_rn	exon	57316580	57316790	1.08891641502306	-	.	gene_id "ENSRNOG00000014027"; transcript_id "ENSRNOG00000014027_tx_17"; exon_id "10_57316580_57316790_-"; exonnum "7"; txlen "4520";
10	ENSEMBL114_rn	exon	57316580	57316790	0.988254348870063	-	.	gene_id "ENSRNOG00000014027"; transcript_id "ENSRNOG00000014027_tx_18"; exon_id "10_57316580_57316790_-"; exonnum "7"; txlen "4438";
10	ENSEMBL114_rn	exon	57316580	57316790	0.844888623300949	-	.	gene_id "ENSRNOG00000014027"; transcript_id "ENSRNOG00000014027_tx_19"; exon_id "10_57316580_57316790_-"; exonnum "7"; txlen "4252";
10	ENSEMBL114_rn	exon	57316580	57316790	0.706188401462229	-	.	gene_id "ENSRNOG00000014027"; transcript_id "ENSRNOG00000014027_tx_20"; exon_id "10_57316580_57316790_-"; exonnum "7"; txlen "4529";
10	ENSEMBL114_rn	exon	57316580	57316790	0.704396048052466	-	.	gene_id "ENSRNOG00000014027"; transcript_id "ENSRNOG00000014027_tx_21"; exon_id "10_57316580_57316790_-"; exonnum "7"; txlen "4557";
10	ENSEMBL114_rn	exon	57316580	57316790	0.704396048052466	-	.	gene_id "ENSRNOG00000014027"; transcript_id "ENSRNOG00000014027_tx_22"; exon_id "10_57316580_57316790_-"; exonnum "7"; txlen "4475";
10	ENSEMBL114_rn	exon	57316580	57316790	0.647816918714866	-	.	gene_id "ENSRNOG00000014027"; transcript_id "ENSRNOG00000014027_tx_23"; exon_id "10_57316580_57316790_-"; exonnum "7"; txlen "4170";
10	ENSEMBL114_rn	exon	57316580	57316790	0.465359382638692	-	.	gene_id "ENSRNOG00000014027"; transcript_id "ENSRNOG00000014027_tx_24"; exon_id "10_57316580_57316790_-"; exonnum "7"; txlen "4360";
10	ENSEMBL114_rn	exon	57316580	57316790	0.442130372441993	-	.	gene_id "ENSRNOG00000014027"; transcript_id "ENSRNOG00000014027_tx_25"; exon_id "10_57316580_57316790_-"; exonnum "7"; txlen "4278";
10	ENSEMBL114_rn	exon	57316580	57316790	0.430672260211336	-	.	gene_id "ENSRNOG00000014027"; transcript_id "ENSRNOG00000014027_tx_26"; exon_id "10_57316580_57316790_-"; exonnum "7"; txlen "4447";
10	ENSEMBL114_rn	exon	57316580	57316790	0.331875161621708	-	.	gene_id "ENSRNOG00000014027"; transcript_id "ENSRNOG00000014027_tx_34"; exon_id "10_57316580_57316790_-"; exonnum "7"; txlen "4227";
10	ENSEMBL114_rn	exon	57316580	57316790	0.331875161621708	-	.	gene_id "ENSRNOG00000014027"; transcript_id "ENSRNOG00000014027_tx_35"; exon_id "10_57316580_57316790_-"; exonnum "7"; txlen "4309";
10	ENSEMBL114_rn	exon	57316580	57316790	0.331623496644946	-	.	gene_id "ENSRNOG00000014027"; transcript_id "ENSRNOG00000014027_tx_36"; exon_id "10_57316580_57316790_-"; exonnum "7"; txlen "3381";
10	ENSEMBL114_rn	exon	57316580	57316790	0.331623496644946	-	.	gene_id "ENSRNOG00000014027"; transcript_id "ENSRNOG00000014027_tx_37"; exon_id "10_57316580_57316790_-"; exonnum "7"; txlen "3299";
10	ENSEMBL114_rn	exon	57316580	57316790	0.331623496644946	-	.	gene_id "ENSRNOG00000014027"; transcript_id "ENSRNOG00000014027_tx_38"; exon_id "10_57316580_57316790_-"; exonnum "7"; txlen "3285";
10	ENSEMBL114_rn	exon	57316580	57316790	0.331623496644946	-	.	gene_id "ENSRNOG00000014027"; transcript_id "ENSRNOG00000014027_tx_39"; exon_id "10_57316580_57316790_-"; exonnum "7"; txlen "3203";
10	ENSEMBL114_rn	exon	57316580	57316790	0.330794303408956	-	.	gene_id "ENSRNOG00000014027"; transcript_id "ENSRNOG00000014027_tx_40"; exon_id "10_57316580_57316790_-"; exonnum "7"; txlen "4173";
10	ENSEMBL114_rn	exon	57316580	57316790	0.330794303408956	-	.	gene_id "ENSRNOG00000014027"; transcript_id "ENSRNOG00000014027_tx_41"; exon_id "10_57316580_57316790_-"; exonnum "7"; txlen "4091";
10	ENSEMBL114_rn	exon	57316580	57316790	0.27554554280914	-	.	gene_id "ENSRNOG00000014027"; transcript_id "ENSRNOG00000014027_tx_42"; exon_id "10_57316580_57316790_-"; exonnum "7"; txlen "4478";
10	ENSEMBL114_rn	exon	57316580	57316790	0.27554554280914	-	.	gene_id "ENSRNOG00000014027"; transcript_id "ENSRNOG00000014027_tx_43"; exon_id "10_57316580_57316790_-"; exonnum "7"; txlen "4396";
10	ENSEMBL114_rn	exon	57316580	57316790	0.201642125664031	-	.	gene_id "ENSRNOG00000014027"; transcript_id "ENSRNOG00000014027_tx_46"; exon_id "10_57316580_57316790_-"; exonnum "6"; txlen "4430";
10	ENSEMBL114_rn	exon	57316580	57316790	0.201642125664031	-	.	gene_id "ENSRNOG00000014027"; transcript_id "ENSRNOG00000014027_tx_47"; exon_id "10_57316580_57316790_-"; exonnum "6"; txlen "4348";
10	ENSEMBL114_rn	exon	57316580	57316790	0.181645896628133	-	.	gene_id "ENSRNOG00000014027"; transcript_id "ENSRNOG00000014027_tx_48"; exon_id "10_57316580_57316790_-"; exonnum "7"; txlen "4503";
10	ENSEMBL114_rn	exon	57316580	57316790	0.16829611877144	-	.	gene_id "ENSRNOG00000014027"; transcript_id "ENSRNOG00000014027_tx_49"; exon_id "10_57316580_57316790_-"; exonnum "7"; txlen "4407";
10	ENSEMBL114_rn	exon	57316580	57316790	3.67689331203663	-	.	gene_id "ENSRNOG00000014027"; transcript_id "ENSRNOG00000014027_tx_5"; exon_id "10_57316580_57316790_-"; exonnum "7"; txlen "4704";
10	ENSEMBL114_rn	exon	57316580	57316790	0.143259317107512	-	.	gene_id "ENSRNOG00000014027"; transcript_id "ENSRNOG00000014027_tx_50"; exon_id "10_57316580_57316790_-"; exonnum "7"; txlen "4851";
10	ENSEMBL114_rn	exon	57316580	57316790	0.0947306389226006	-	.	gene_id "ENSRNOG00000014027"; transcript_id "ENSRNOG00000014027_tx_51"; exon_id "10_57316580_57316790_-"; exonnum "7"; txlen "4800";
10	ENSEMBL114_rn	exon	57316580	57316790	3.39572521771932	-	.	gene_id "ENSRNOG00000014027"; transcript_id "ENSRNOG00000014027_tx_6"; exon_id "10_57316580_57316790_-"; exonnum "7"; txlen "4622";
10	ensembl	exon	57318466	57318681	0	-	.	gene_id "ENSRNOG00000014027"; gene_version "9"; transcript_id "ENSRNOT00000157103"; transcript_version "1"; exon_number "6"; gene_name "4933427D14Rikl"; gene_source "ensembl"; gene_biotype "protein_coding"; transcript_name "4933427D14Rikl-205"; transcript_source "ensembl"; transcript_biotype "protein_coding"; exon_id "ENSRNOE00000133904"; exon_version "1";
10	ensembl	CDS	57318466	57318681	0	-	0	gene_id "ENSRNOG00000014027"; gene_version "9"; transcript_id "ENSRNOT00000157103"; transcript_version "1"; exon_number "6"; gene_name "4933427D14Rikl"; gene_source "ensembl"; gene_biotype "protein_coding"; transcript_name "4933427D14Rikl-205"; transcript_source "ensembl"; transcript_biotype "protein_coding"; protein_id "ENSRNOP00000111341"; protein_version "1";
10	ensembl	exon	57318466	57318681	0	-	.	gene_id "ENSRNOG00000014027"; gene_version "9"; transcript_id "ENSRNOT00000115682"; transcript_version "2"; exon_number "6"; gene_name "4933427D14Rikl"; gene_source "ensembl"; gene_biotype "protein_coding"; transcript_name "4933427D14Rikl-203"; transcript_source "ensembl"; transcript_biotype "protein_coding"; exon_id "ENSRNOE00000133904"; exon_version "1"; tag "Ensembl_canonical";
10	ensembl	CDS	57318466	57318681	0	-	0	gene_id "ENSRNOG00000014027"; gene_version "9"; transcript_id "ENSRNOT00000115682"; transcript_version "2"; exon_number "6"; gene_name "4933427D14Rikl"; gene_source "ensembl"; gene_biotype "protein_coding"; transcript_name "4933427D14Rikl-203"; transcript_source "ensembl"; transcript_biotype "protein_coding"; protein_id "ENSRNOP00000084624"; protein_version "1"; tag "Ensembl_canonical";
10	ensembl	exon	57318466	57318681	0	-	.	gene_id "ENSRNOG00000014027"; gene_version "9"; transcript_id "ENSRNOT00000144415"; transcript_version "1"; exon_number "6"; gene_name "4933427D14Rikl"; gene_source "ensembl"; gene_biotype "protein_coding"; transcript_name "4933427D14Rikl-204"; transcript_source "ensembl"; transcript_biotype "protein_coding"; exon_id "ENSRNOE00000133904"; exon_version "1";
10	ensembl	CDS	57318466	57318681	0	-	0	gene_id "ENSRNOG00000014027"; gene_version "9"; transcript_id "ENSRNOT00000144415"; transcript_version "1"; exon_number "6"; gene_name "4933427D14Rikl"; gene_source "ensembl"; gene_biotype "protein_coding"; transcript_name "4933427D14Rikl-204"; transcript_source "ensembl"; transcript_biotype "protein_coding"; protein_id "ENSRNOP00000107401"; protein_version "1";
10	ensembl	exon	57318466	57318681	0	-	.	gene_id "ENSRNOG00000014027"; gene_version "9"; transcript_id "ENSRNOT00000018808"; transcript_version "9"; exon_number "6"; gene_name "4933427D14Rikl"; gene_source "ensembl"; gene_biotype "protein_coding"; transcript_name "4933427D14Rikl-201"; transcript_source "ensembl"; transcript_biotype "protein_coding"; exon_id "ENSRNOE00000133904"; exon_version "1";
10	ensembl	CDS	57318466	57318681	0	-	0	gene_id "ENSRNOG00000014027"; gene_version "9"; transcript_id "ENSRNOT00000018808"; transcript_version "9"; exon_number "6"; gene_name "4933427D14Rikl"; gene_source "ensembl"; gene_biotype "protein_coding"; transcript_name "4933427D14Rikl-201"; transcript_source "ensembl"; transcript_biotype "protein_coding"; protein_id "ENSRNOP00000018809"; protein_version "6";
10	ENSEMBL114_rn	exon	57318466	57318681	1.69118767336758	-	.	gene_id "ENSRNOG00000014027"; transcript_id "ENSRNOG00000014027_tx_13"; exon_id "10_57318466_57318681_-"; exonnum "6"; txlen "4608";
10	ENSEMBL114_rn	exon	57318466	57318681	1.45193097329516	-	.	gene_id "ENSRNOG00000014027"; transcript_id "ENSRNOG00000014027_tx_14"; exon_id "10_57318466_57318681_-"; exonnum "6"; txlen "4653";
10	ENSEMBL114_rn	exon	57318466	57318681	1.45193097329516	-	.	gene_id "ENSRNOG00000014027"; transcript_id "ENSRNOG00000014027_tx_15"; exon_id "10_57318466_57318681_-"; exonnum "6"; txlen "4571";
10	ENSEMBL114_rn	exon	57318466	57318681	1.41567153211669	-	.	gene_id "ENSRNOG00000014027"; transcript_id "ENSRNOG00000014027_tx_16"; exon_id "10_57318466_57318681_-"; exonnum "6"; txlen "4526";
10	ENSEMBL114_rn	exon	57318466	57318681	1.08891641502306	-	.	gene_id "ENSRNOG00000014027"; transcript_id "ENSRNOG00000014027_tx_17"; exon_id "10_57318466_57318681_-"; exonnum "6"; txlen "4520";
10	ENSEMBL114_rn	exon	57318466	57318681	0.988254348870063	-	.	gene_id "ENSRNOG00000014027"; transcript_id "ENSRNOG00000014027_tx_18"; exon_id "10_57318466_57318681_-"; exonnum "6"; txlen "4438";
10	ENSEMBL114_rn	exon	57318466	57318681	0.844888623300949	-	.	gene_id "ENSRNOG00000014027"; transcript_id "ENSRNOG00000014027_tx_19"; exon_id "10_57318466_57318681_-"; exonnum "6"; txlen "4252";
10	ENSEMBL114_rn	exon	57318466	57318681	0.706188401462229	-	.	gene_id "ENSRNOG00000014027"; transcript_id "ENSRNOG00000014027_tx_20"; exon_id "10_57318466_57318681_-"; exonnum "6"; txlen "4529";
10	ENSEMBL114_rn	exon	57318466	57318681	0.704396048052466	-	.	gene_id "ENSRNOG00000014027"; transcript_id "ENSRNOG00000014027_tx_21"; exon_id "10_57318466_57318681_-"; exonnum "6"; txlen "4557";
10	ENSEMBL114_rn	exon	57318466	57318681	0.704396048052466	-	.	gene_id "ENSRNOG00000014027"; transcript_id "ENSRNOG00000014027_tx_22"; exon_id "10_57318466_57318681_-"; exonnum "6"; txlen "4475";
10	ENSEMBL114_rn	exon	57318466	57318681	0.647816918714866	-	.	gene_id "ENSRNOG00000014027"; transcript_id "ENSRNOG00000014027_tx_23"; exon_id "10_57318466_57318681_-"; exonnum "6"; txlen "4170";
10	ENSEMBL114_rn	exon	57318466	57318681	0.465359382638692	-	.	gene_id "ENSRNOG00000014027"; transcript_id "ENSRNOG00000014027_tx_24"; exon_id "10_57318466_57318681_-"; exonnum "6"; txlen "4360";
10	ENSEMBL114_rn	exon	57318466	57318681	0.442130372441993	-	.	gene_id "ENSRNOG00000014027"; transcript_id "ENSRNOG00000014027_tx_25"; exon_id "10_57318466_57318681_-"; exonnum "6"; txlen "4278";
10	ENSEMBL114_rn	exon	57318466	57318681	0.430672260211336	-	.	gene_id "ENSRNOG00000014027"; transcript_id "ENSRNOG00000014027_tx_26"; exon_id "10_57318466_57318681_-"; exonnum "6"; txlen "4447";
10	ENSEMBL114_rn	exon	57318466	57318681	0.331875161621708	-	.	gene_id "ENSRNOG00000014027"; transcript_id "ENSRNOG00000014027_tx_34"; exon_id "10_57318466_57318681_-"; exonnum "6"; txlen "4227";
10	ENSEMBL114_rn	exon	57318466	57318681	0.331875161621708	-	.	gene_id "ENSRNOG00000014027"; transcript_id "ENSRNOG00000014027_tx_35"; exon_id "10_57318466_57318681_-"; exonnum "6"; txlen "4309";
10	ENSEMBL114_rn	exon	57318466	57318681	0.331623496644946	-	.	gene_id "ENSRNOG00000014027"; transcript_id "ENSRNOG00000014027_tx_36"; exon_id "10_57318466_57318681_-"; exonnum "6"; txlen "3381";
10	ENSEMBL114_rn	exon	57318466	57318681	0.331623496644946	-	.	gene_id "ENSRNOG00000014027"; transcript_id "ENSRNOG00000014027_tx_37"; exon_id "10_57318466_57318681_-"; exonnum "6"; txlen "3299";
10	ENSEMBL114_rn	exon	57318466	57318681	0.331623496644946	-	.	gene_id "ENSRNOG00000014027"; transcript_id "ENSRNOG00000014027_tx_38"; exon_id "10_57318466_57318681_-"; exonnum "6"; txlen "3285";
10	ENSEMBL114_rn	exon	57318466	57318681	0.331623496644946	-	.	gene_id "ENSRNOG00000014027"; transcript_id "ENSRNOG00000014027_tx_39"; exon_id "10_57318466_57318681_-"; exonnum "6"; txlen "3203";
10	ENSEMBL114_rn	exon	57318466	57318681	0.330794303408956	-	.	gene_id "ENSRNOG00000014027"; transcript_id "ENSRNOG00000014027_tx_40"; exon_id "10_57318466_57318681_-"; exonnum "6"; txlen "4173";
10	ENSEMBL114_rn	exon	57318466	57318681	0.330794303408956	-	.	gene_id "ENSRNOG00000014027"; transcript_id "ENSRNOG00000014027_tx_41"; exon_id "10_57318466_57318681_-"; exonnum "6"; txlen "4091";
10	ENSEMBL114_rn	exon	57318466	57318681	0.27554554280914	-	.	gene_id "ENSRNOG00000014027"; transcript_id "ENSRNOG00000014027_tx_42"; exon_id "10_57318466_57318681_-"; exonnum "6"; txlen "4478";
10	ENSEMBL114_rn	exon	57318466	57318681	0.27554554280914	-	.	gene_id "ENSRNOG00000014027"; transcript_id "ENSRNOG00000014027_tx_43"; exon_id "10_57318466_57318681_-"; exonnum "6"; txlen "4396";
10	ENSEMBL114_rn	exon	57318466	57318681	0.201642125664031	-	.	gene_id "ENSRNOG00000014027"; transcript_id "ENSRNOG00000014027_tx_46"; exon_id "10_57318466_57318681_-"; exonnum "5"; txlen "4430";
10	ENSEMBL114_rn	exon	57318466	57318681	0.201642125664031	-	.	gene_id "ENSRNOG00000014027"; transcript_id "ENSRNOG00000014027_tx_47"; exon_id "10_57318466_57318681_-"; exonnum "5"; txlen "4348";
10	ENSEMBL114_rn	exon	57318466	57318681	0.181645896628133	-	.	gene_id "ENSRNOG00000014027"; transcript_id "ENSRNOG00000014027_tx_48"; exon_id "10_57318466_57318681_-"; exonnum "6"; txlen "4503";
10	ENSEMBL114_rn	exon	57318466	57318681	0.16829611877144	-	.	gene_id "ENSRNOG00000014027"; transcript_id "ENSRNOG00000014027_tx_49"; exon_id "10_57318466_57318681_-"; exonnum "6"; txlen "4407";
10	ENSEMBL114_rn	exon	57318466	57318681	3.67689331203663	-	.	gene_id "ENSRNOG00000014027"; transcript_id "ENSRNOG00000014027_tx_5"; exon_id "10_57318466_57318681_-"; exonnum "6"; txlen "4704";
10	ENSEMBL114_rn	exon	57318466	57318681	0.143259317107512	-	.	gene_id "ENSRNOG00000014027"; transcript_id "ENSRNOG00000014027_tx_50"; exon_id "10_57318466_57318681_-"; exonnum "6"; txlen "4851";
10	ENSEMBL114_rn	exon	57318466	57318681	0.0947306389226006	-	.	gene_id "ENSRNOG00000014027"; transcript_id "ENSRNOG00000014027_tx_51"; exon_id "10_57318466_57318681_-"; exonnum "6"; txlen "4800";
10	ENSEMBL114_rn	exon	57318466	57318681	3.39572521771932	-	.	gene_id "ENSRNOG00000014027"; transcript_id "ENSRNOG00000014027_tx_6"; exon_id "10_57318466_57318681_-"; exonnum "6"; txlen "4622";
10	ensembl	exon	57319020	57319082	0	-	.	gene_id "ENSRNOG00000014027"; gene_version "9"; transcript_id "ENSRNOT00000157103"; transcript_version "1"; exon_number "5"; gene_name "4933427D14Rikl"; gene_source "ensembl"; gene_biotype "protein_coding"; transcript_name "4933427D14Rikl-205"; transcript_source "ensembl"; transcript_biotype "protein_coding"; exon_id "ENSRNOE00000133849"; exon_version "1";
10	ensembl	CDS	57319020	57319082	0	-	0	gene_id "ENSRNOG00000014027"; gene_version "9"; transcript_id "ENSRNOT00000157103"; transcript_version "1"; exon_number "5"; gene_name "4933427D14Rikl"; gene_source "ensembl"; gene_biotype "protein_coding"; transcript_name "4933427D14Rikl-205"; transcript_source "ensembl"; transcript_biotype "protein_coding"; protein_id "ENSRNOP00000111341"; protein_version "1";
10	ensembl	exon	57319020	57319082	0	-	.	gene_id "ENSRNOG00000014027"; gene_version "9"; transcript_id "ENSRNOT00000115682"; transcript_version "2"; exon_number "5"; gene_name "4933427D14Rikl"; gene_source "ensembl"; gene_biotype "protein_coding"; transcript_name "4933427D14Rikl-203"; transcript_source "ensembl"; transcript_biotype "protein_coding"; exon_id "ENSRNOE00000133849"; exon_version "1"; tag "Ensembl_canonical";
10	ensembl	CDS	57319020	57319082	0	-	0	gene_id "ENSRNOG00000014027"; gene_version "9"; transcript_id "ENSRNOT00000115682"; transcript_version "2"; exon_number "5"; gene_name "4933427D14Rikl"; gene_source "ensembl"; gene_biotype "protein_coding"; transcript_name "4933427D14Rikl-203"; transcript_source "ensembl"; transcript_biotype "protein_coding"; protein_id "ENSRNOP00000084624"; protein_version "1"; tag "Ensembl_canonical";
10	ensembl	exon	57319020	57319082	0	-	.	gene_id "ENSRNOG00000014027"; gene_version "9"; transcript_id "ENSRNOT00000144415"; transcript_version "1"; exon_number "5"; gene_name "4933427D14Rikl"; gene_source "ensembl"; gene_biotype "protein_coding"; transcript_name "4933427D14Rikl-204"; transcript_source "ensembl"; transcript_biotype "protein_coding"; exon_id "ENSRNOE00000133849"; exon_version "1";
10	ensembl	CDS	57319020	57319082	0	-	0	gene_id "ENSRNOG00000014027"; gene_version "9"; transcript_id "ENSRNOT00000144415"; transcript_version "1"; exon_number "5"; gene_name "4933427D14Rikl"; gene_source "ensembl"; gene_biotype "protein_coding"; transcript_name "4933427D14Rikl-204"; transcript_source "ensembl"; transcript_biotype "protein_coding"; protein_id "ENSRNOP00000107401"; protein_version "1";
10	ensembl	exon	57319020	57319082	0	-	.	gene_id "ENSRNOG00000014027"; gene_version "9"; transcript_id "ENSRNOT00000018808"; transcript_version "9"; exon_number "5"; gene_name "4933427D14Rikl"; gene_source "ensembl"; gene_biotype "protein_coding"; transcript_name "4933427D14Rikl-201"; transcript_source "ensembl"; transcript_biotype "protein_coding"; exon_id "ENSRNOE00000133849"; exon_version "1";
10	ensembl	CDS	57319020	57319082	0	-	0	gene_id "ENSRNOG00000014027"; gene_version "9"; transcript_id "ENSRNOT00000018808"; transcript_version "9"; exon_number "5"; gene_name "4933427D14Rikl"; gene_source "ensembl"; gene_biotype "protein_coding"; transcript_name "4933427D14Rikl-201"; transcript_source "ensembl"; transcript_biotype "protein_coding"; protein_id "ENSRNOP00000018809"; protein_version "6";
10	ENSEMBL114_rn	exon	57319020	57319082	1.69118767336758	-	.	gene_id "ENSRNOG00000014027"; transcript_id "ENSRNOG00000014027_tx_13"; exon_id "10_57319020_57319082_-"; exonnum "5"; txlen "4608";
10	ENSEMBL114_rn	exon	57319020	57319082	1.45193097329516	-	.	gene_id "ENSRNOG00000014027"; transcript_id "ENSRNOG00000014027_tx_14"; exon_id "10_57319020_57319082_-"; exonnum "5"; txlen "4653";
10	ENSEMBL114_rn	exon	57319020	57319082	1.45193097329516	-	.	gene_id "ENSRNOG00000014027"; transcript_id "ENSRNOG00000014027_tx_15"; exon_id "10_57319020_57319082_-"; exonnum "5"; txlen "4571";
10	ENSEMBL114_rn	exon	57319020	57319082	1.41567153211669	-	.	gene_id "ENSRNOG00000014027"; transcript_id "ENSRNOG00000014027_tx_16"; exon_id "10_57319020_57319082_-"; exonnum "5"; txlen "4526";
10	ENSEMBL114_rn	exon	57319020	57319082	1.08891641502306	-	.	gene_id "ENSRNOG00000014027"; transcript_id "ENSRNOG00000014027_tx_17"; exon_id "10_57319020_57319082_-"; exonnum "5"; txlen "4520";
10	ENSEMBL114_rn	exon	57319020	57319082	0.988254348870063	-	.	gene_id "ENSRNOG00000014027"; transcript_id "ENSRNOG00000014027_tx_18"; exon_id "10_57319020_57319082_-"; exonnum "5"; txlen "4438";
10	ENSEMBL114_rn	exon	57319020	57319082	0.844888623300949	-	.	gene_id "ENSRNOG00000014027"; transcript_id "ENSRNOG00000014027_tx_19"; exon_id "10_57319020_57319082_-"; exonnum "5"; txlen "4252";
10	ENSEMBL114_rn	exon	57319020	57319082	0.706188401462229	-	.	gene_id "ENSRNOG00000014027"; transcript_id "ENSRNOG00000014027_tx_20"; exon_id "10_57319020_57319082_-"; exonnum "5"; txlen "4529";
10	ENSEMBL114_rn	exon	57319020	57319082	0.704396048052466	-	.	gene_id "ENSRNOG00000014027"; transcript_id "ENSRNOG00000014027_tx_21"; exon_id "10_57319020_57319082_-"; exonnum "5"; txlen "4557";
10	ENSEMBL114_rn	exon	57319020	57319082	0.704396048052466	-	.	gene_id "ENSRNOG00000014027"; transcript_id "ENSRNOG00000014027_tx_22"; exon_id "10_57319020_57319082_-"; exonnum "5"; txlen "4475";
10	ENSEMBL114_rn	exon	57319020	57319082	0.647816918714866	-	.	gene_id "ENSRNOG00000014027"; transcript_id "ENSRNOG00000014027_tx_23"; exon_id "10_57319020_57319082_-"; exonnum "5"; txlen "4170";
10	ENSEMBL114_rn	exon	57319020	57319082	0.465359382638692	-	.	gene_id "ENSRNOG00000014027"; transcript_id "ENSRNOG00000014027_tx_24"; exon_id "10_57319020_57319082_-"; exonnum "5"; txlen "4360";
10	ENSEMBL114_rn	exon	57319020	57319082	0.442130372441993	-	.	gene_id "ENSRNOG00000014027"; transcript_id "ENSRNOG00000014027_tx_25"; exon_id "10_57319020_57319082_-"; exonnum "5"; txlen "4278";
10	ENSEMBL114_rn	exon	57319020	57319082	0.430672260211336	-	.	gene_id "ENSRNOG00000014027"; transcript_id "ENSRNOG00000014027_tx_26"; exon_id "10_57319020_57319082_-"; exonnum "5"; txlen "4447";
10	ENSEMBL114_rn	exon	57319020	57319082	0.331875161621708	-	.	gene_id "ENSRNOG00000014027"; transcript_id "ENSRNOG00000014027_tx_34"; exon_id "10_57319020_57319082_-"; exonnum "5"; txlen "4227";
10	ENSEMBL114_rn	exon	57319020	57319082	0.331875161621708	-	.	gene_id "ENSRNOG00000014027"; transcript_id "ENSRNOG00000014027_tx_35"; exon_id "10_57319020_57319082_-"; exonnum "5"; txlen "4309";
10	ENSEMBL114_rn	exon	57319020	57319082	0.331623496644946	-	.	gene_id "ENSRNOG00000014027"; transcript_id "ENSRNOG00000014027_tx_36"; exon_id "10_57319020_57319082_-"; exonnum "5"; txlen "3381";
10	ENSEMBL114_rn	exon	57319020	57319082	0.331623496644946	-	.	gene_id "ENSRNOG00000014027"; transcript_id "ENSRNOG00000014027_tx_37"; exon_id "10_57319020_57319082_-"; exonnum "5"; txlen "3299";
10	ENSEMBL114_rn	exon	57319020	57319082	0.331623496644946	-	.	gene_id "ENSRNOG00000014027"; transcript_id "ENSRNOG00000014027_tx_38"; exon_id "10_57319020_57319082_-"; exonnum "5"; txlen "3285";
10	ENSEMBL114_rn	exon	57319020	57319082	0.331623496644946	-	.	gene_id "ENSRNOG00000014027"; transcript_id "ENSRNOG00000014027_tx_39"; exon_id "10_57319020_57319082_-"; exonnum "5"; txlen "3203";
10	ENSEMBL114_rn	exon	57319020	57319082	0.330794303408956	-	.	gene_id "ENSRNOG00000014027"; transcript_id "ENSRNOG00000014027_tx_40"; exon_id "10_57319020_57319082_-"; exonnum "5"; txlen "4173";
10	ENSEMBL114_rn	exon	57319020	57319082	0.330794303408956	-	.	gene_id "ENSRNOG00000014027"; transcript_id "ENSRNOG00000014027_tx_41"; exon_id "10_57319020_57319082_-"; exonnum "5"; txlen "4091";
10	ENSEMBL114_rn	exon	57319020	57319082	0.27554554280914	-	.	gene_id "ENSRNOG00000014027"; transcript_id "ENSRNOG00000014027_tx_42"; exon_id "10_57319020_57319082_-"; exonnum "5"; txlen "4478";
10	ENSEMBL114_rn	exon	57319020	57319082	0.27554554280914	-	.	gene_id "ENSRNOG00000014027"; transcript_id "ENSRNOG00000014027_tx_43"; exon_id "10_57319020_57319082_-"; exonnum "5"; txlen "4396";
10	ENSEMBL114_rn	exon	57319020	57319082	0.201642125664031	-	.	gene_id "ENSRNOG00000014027"; transcript_id "ENSRNOG00000014027_tx_46"; exon_id "10_57319020_57319082_-"; exonnum "4"; txlen "4430";
10	ENSEMBL114_rn	exon	57319020	57319082	0.201642125664031	-	.	gene_id "ENSRNOG00000014027"; transcript_id "ENSRNOG00000014027_tx_47"; exon_id "10_57319020_57319082_-"; exonnum "4"; txlen "4348";
10	ENSEMBL114_rn	exon	57319020	57319082	0.181645896628133	-	.	gene_id "ENSRNOG00000014027"; transcript_id "ENSRNOG00000014027_tx_48"; exon_id "10_57319020_57319082_-"; exonnum "5"; txlen "4503";
10	ENSEMBL114_rn	exon	57319020	57319082	0.16829611877144	-	.	gene_id "ENSRNOG00000014027"; transcript_id "ENSRNOG00000014027_tx_49"; exon_id "10_57319020_57319082_-"; exonnum "5"; txlen "4407";
10	ENSEMBL114_rn	exon	57319020	57319082	3.67689331203663	-	.	gene_id "ENSRNOG00000014027"; transcript_id "ENSRNOG00000014027_tx_5"; exon_id "10_57319020_57319082_-"; exonnum "5"; txlen "4704";
10	ENSEMBL114_rn	exon	57319020	57319082	0.143259317107512	-	.	gene_id "ENSRNOG00000014027"; transcript_id "ENSRNOG00000014027_tx_50"; exon_id "10_57319020_57319082_-"; exonnum "5"; txlen "4851";
10	ENSEMBL114_rn	exon	57319020	57319082	0.0947306389226006	-	.	gene_id "ENSRNOG00000014027"; transcript_id "ENSRNOG00000014027_tx_51"; exon_id "10_57319020_57319082_-"; exonnum "5"; txlen "4800";
10	ENSEMBL114_rn	exon	57319020	57319082	3.39572521771932	-	.	gene_id "ENSRNOG00000014027"; transcript_id "ENSRNOG00000014027_tx_6"; exon_id "10_57319020_57319082_-"; exonnum "5"; txlen "4622";
10	ensembl	stop_codon	57319605	57319607	0	-	0	gene_id "ENSRNOG00000014027"; gene_version "9"; transcript_id "ENSRNOT00000110799"; transcript_version "2"; exon_number "6"; gene_name "4933427D14Rikl"; gene_source "ensembl"; gene_biotype "protein_coding"; transcript_name "4933427D14Rikl-202"; transcript_source "ensembl"; transcript_biotype "protein_coding";
10	ensembl	exon	57319605	57319656	0	-	.	gene_id "ENSRNOG00000014027"; gene_version "9"; transcript_id "ENSRNOT00000110799"; transcript_version "2"; exon_number "6"; gene_name "4933427D14Rikl"; gene_source "ensembl"; gene_biotype "protein_coding"; transcript_name "4933427D14Rikl-202"; transcript_source "ensembl"; transcript_biotype "protein_coding"; exon_id "ENSRNOE00000645603"; exon_version "1";
10	ensembl	transcript	57319605	57331259	0	-	.	gene_id "ENSRNOG00000014027"; gene_version "9"; transcript_id "ENSRNOT00000110799"; transcript_version "2"; gene_name "4933427D14Rikl"; gene_source "ensembl"; gene_biotype "protein_coding"; transcript_name "4933427D14Rikl-202"; transcript_source "ensembl"; transcript_biotype "protein_coding";
10	ensembl	CDS	57319608	57319656	0	-	1	gene_id "ENSRNOG00000014027"; gene_version "9"; transcript_id "ENSRNOT00000110799"; transcript_version "2"; exon_number "6"; gene_name "4933427D14Rikl"; gene_source "ensembl"; gene_biotype "protein_coding"; transcript_name "4933427D14Rikl-202"; transcript_source "ensembl"; transcript_biotype "protein_coding"; protein_id "ENSRNOP00000080354"; protein_version "1";
10	ensembl	exon	57319667	57319716	0	-	.	gene_id "ENSRNOG00000014027"; gene_version "9"; transcript_id "ENSRNOT00000110799"; transcript_version "2"; exon_number "5"; gene_name "4933427D14Rikl"; gene_source "ensembl"; gene_biotype "protein_coding"; transcript_name "4933427D14Rikl-202"; transcript_source "ensembl"; transcript_biotype "protein_coding"; exon_id "ENSRNOE00000631243"; exon_version "1";
10	ensembl	CDS	57319667	57319716	0	-	0	gene_id "ENSRNOG00000014027"; gene_version "9"; transcript_id "ENSRNOT00000110799"; transcript_version "2"; exon_number "5"; gene_name "4933427D14Rikl"; gene_source "ensembl"; gene_biotype "protein_coding"; transcript_name "4933427D14Rikl-202"; transcript_source "ensembl"; transcript_biotype "protein_coding"; protein_id "ENSRNOP00000080354"; protein_version "1";
10	ensembl	exon	57319719	57319840	0	-	.	gene_id "ENSRNOG00000014027"; gene_version "9"; transcript_id "ENSRNOT00000110799"; transcript_version "2"; exon_number "4"; gene_name "4933427D14Rikl"; gene_source "ensembl"; gene_biotype "protein_coding"; transcript_name "4933427D14Rikl-202"; transcript_source "ensembl"; transcript_biotype "protein_coding"; exon_id "ENSRNOE00000647114"; exon_version "1";
10	ensembl	CDS	57319719	57319840	0	-	2	gene_id "ENSRNOG00000014027"; gene_version "9"; transcript_id "ENSRNOT00000110799"; transcript_version "2"; exon_number "4"; gene_name "4933427D14Rikl"; gene_source "ensembl"; gene_biotype "protein_coding"; transcript_name "4933427D14Rikl-202"; transcript_source "ensembl"; transcript_biotype "protein_coding"; protein_id "ENSRNOP00000080354"; protein_version "1";
10	ensembl	exon	57319734	57319840	0	-	.	gene_id "ENSRNOG00000014027"; gene_version "9"; transcript_id "ENSRNOT00000157103"; transcript_version "1"; exon_number "4"; gene_name "4933427D14Rikl"; gene_source "ensembl"; gene_biotype "protein_coding"; transcript_name "4933427D14Rikl-205"; transcript_source "ensembl"; transcript_biotype "protein_coding"; exon_id "ENSRNOE00000343075"; exon_version "1";
10	ensembl	CDS	57319734	57319840	0	-	2	gene_id "ENSRNOG00000014027"; gene_version "9"; transcript_id "ENSRNOT00000157103"; transcript_version "1"; exon_number "4"; gene_name "4933427D14Rikl"; gene_source "ensembl"; gene_biotype "protein_coding"; transcript_name "4933427D14Rikl-205"; transcript_source "ensembl"; transcript_biotype "protein_coding"; protein_id "ENSRNOP00000111341"; protein_version "1";
10	ensembl	exon	57319734	57319840	0	-	.	gene_id "ENSRNOG00000014027"; gene_version "9"; transcript_id "ENSRNOT00000115682"; transcript_version "2"; exon_number "4"; gene_name "4933427D14Rikl"; gene_source "ensembl"; gene_biotype "protein_coding"; transcript_name "4933427D14Rikl-203"; transcript_source "ensembl"; transcript_biotype "protein_coding"; exon_id "ENSRNOE00000343075"; exon_version "1"; tag "Ensembl_canonical";
10	ensembl	CDS	57319734	57319840	0	-	2	gene_id "ENSRNOG00000014027"; gene_version "9"; transcript_id "ENSRNOT00000115682"; transcript_version "2"; exon_number "4"; gene_name "4933427D14Rikl"; gene_source "ensembl"; gene_biotype "protein_coding"; transcript_name "4933427D14Rikl-203"; transcript_source "ensembl"; transcript_biotype "protein_coding"; protein_id "ENSRNOP00000084624"; protein_version "1"; tag "Ensembl_canonical";
10	ensembl	exon	57319734	57319840	0	-	.	gene_id "ENSRNOG00000014027"; gene_version "9"; transcript_id "ENSRNOT00000144415"; transcript_version "1"; exon_number "4"; gene_name "4933427D14Rikl"; gene_source "ensembl"; gene_biotype "protein_coding"; transcript_name "4933427D14Rikl-204"; transcript_source "ensembl"; transcript_biotype "protein_coding"; exon_id "ENSRNOE00000343075"; exon_version "1";
10	ensembl	CDS	57319734	57319840	0	-	2	gene_id "ENSRNOG00000014027"; gene_version "9"; transcript_id "ENSRNOT00000144415"; transcript_version "1"; exon_number "4"; gene_name "4933427D14Rikl"; gene_source "ensembl"; gene_biotype "protein_coding"; transcript_name "4933427D14Rikl-204"; transcript_source "ensembl"; transcript_biotype "protein_coding"; protein_id "ENSRNOP00000107401"; protein_version "1";
10	ensembl	exon	57319734	57319840	0	-	.	gene_id "ENSRNOG00000014027"; gene_version "9"; transcript_id "ENSRNOT00000018808"; transcript_version "9"; exon_number "4"; gene_name "4933427D14Rikl"; gene_source "ensembl"; gene_biotype "protein_coding"; transcript_name "4933427D14Rikl-201"; transcript_source "ensembl"; transcript_biotype "protein_coding"; exon_id "ENSRNOE00000343075"; exon_version "1";
10	ensembl	CDS	57319734	57319840	0	-	2	gene_id "ENSRNOG00000014027"; gene_version "9"; transcript_id "ENSRNOT00000018808"; transcript_version "9"; exon_number "4"; gene_name "4933427D14Rikl"; gene_source "ensembl"; gene_biotype "protein_coding"; transcript_name "4933427D14Rikl-201"; transcript_source "ensembl"; transcript_biotype "protein_coding"; protein_id "ENSRNOP00000018809"; protein_version "6";
10	ENSEMBL114_rn	exon	57319734	57319840	1.69118767336758	-	.	gene_id "ENSRNOG00000014027"; transcript_id "ENSRNOG00000014027_tx_13"; exon_id "10_57319734_57319840_-"; exonnum "4"; txlen "4608";
10	ENSEMBL114_rn	exon	57319734	57319840	1.45193097329516	-	.	gene_id "ENSRNOG00000014027"; transcript_id "ENSRNOG00000014027_tx_14"; exon_id "10_57319734_57319840_-"; exonnum "4"; txlen "4653";
10	ENSEMBL114_rn	exon	57319734	57319840	1.45193097329516	-	.	gene_id "ENSRNOG00000014027"; transcript_id "ENSRNOG00000014027_tx_15"; exon_id "10_57319734_57319840_-"; exonnum "4"; txlen "4571";
10	ENSEMBL114_rn	exon	57319734	57319840	1.41567153211669	-	.	gene_id "ENSRNOG00000014027"; transcript_id "ENSRNOG00000014027_tx_16"; exon_id "10_57319734_57319840_-"; exonnum "4"; txlen "4526";
10	ENSEMBL114_rn	exon	57319734	57319840	1.08891641502306	-	.	gene_id "ENSRNOG00000014027"; transcript_id "ENSRNOG00000014027_tx_17"; exon_id "10_57319734_57319840_-"; exonnum "4"; txlen "4520";
10	ENSEMBL114_rn	exon	57319734	57319840	0.988254348870063	-	.	gene_id "ENSRNOG00000014027"; transcript_id "ENSRNOG00000014027_tx_18"; exon_id "10_57319734_57319840_-"; exonnum "4"; txlen "4438";
10	ENSEMBL114_rn	exon	57319734	57319840	0.844888623300949	-	.	gene_id "ENSRNOG00000014027"; transcript_id "ENSRNOG00000014027_tx_19"; exon_id "10_57319734_57319840_-"; exonnum "4"; txlen "4252";
10	ENSEMBL114_rn	exon	57319734	57319840	0.706188401462229	-	.	gene_id "ENSRNOG00000014027"; transcript_id "ENSRNOG00000014027_tx_20"; exon_id "10_57319734_57319840_-"; exonnum "4"; txlen "4529";
10	ENSEMBL114_rn	exon	57319734	57319840	0.704396048052466	-	.	gene_id "ENSRNOG00000014027"; transcript_id "ENSRNOG00000014027_tx_21"; exon_id "10_57319734_57319840_-"; exonnum "4"; txlen "4557";
10	ENSEMBL114_rn	exon	57319734	57319840	0.704396048052466	-	.	gene_id "ENSRNOG00000014027"; transcript_id "ENSRNOG00000014027_tx_22"; exon_id "10_57319734_57319840_-"; exonnum "4"; txlen "4475";
10	ENSEMBL114_rn	exon	57319734	57319840	0.647816918714866	-	.	gene_id "ENSRNOG00000014027"; transcript_id "ENSRNOG00000014027_tx_23"; exon_id "10_57319734_57319840_-"; exonnum "4"; txlen "4170";
10	ENSEMBL114_rn	exon	57319734	57319840	0.465359382638692	-	.	gene_id "ENSRNOG00000014027"; transcript_id "ENSRNOG00000014027_tx_24"; exon_id "10_57319734_57319840_-"; exonnum "4"; txlen "4360";
10	ENSEMBL114_rn	exon	57319734	57319840	0.442130372441993	-	.	gene_id "ENSRNOG00000014027"; transcript_id "ENSRNOG00000014027_tx_25"; exon_id "10_57319734_57319840_-"; exonnum "4"; txlen "4278";
10	ENSEMBL114_rn	exon	57319734	57319840	0.430672260211336	-	.	gene_id "ENSRNOG00000014027"; transcript_id "ENSRNOG00000014027_tx_26"; exon_id "10_57319734_57319840_-"; exonnum "4"; txlen "4447";
10	ENSEMBL114_rn	exon	57319734	57319840	0.331875161621708	-	.	gene_id "ENSRNOG00000014027"; transcript_id "ENSRNOG00000014027_tx_34"; exon_id "10_57319734_57319840_-"; exonnum "4"; txlen "4227";
10	ENSEMBL114_rn	exon	57319734	57319840	0.331875161621708	-	.	gene_id "ENSRNOG00000014027"; transcript_id "ENSRNOG00000014027_tx_35"; exon_id "10_57319734_57319840_-"; exonnum "4"; txlen "4309";
10	ENSEMBL114_rn	exon	57319734	57319840	0.331623496644946	-	.	gene_id "ENSRNOG00000014027"; transcript_id "ENSRNOG00000014027_tx_36"; exon_id "10_57319734_57319840_-"; exonnum "4"; txlen "3381";
10	ENSEMBL114_rn	exon	57319734	57319840	0.331623496644946	-	.	gene_id "ENSRNOG00000014027"; transcript_id "ENSRNOG00000014027_tx_37"; exon_id "10_57319734_57319840_-"; exonnum "4"; txlen "3299";
10	ENSEMBL114_rn	exon	57319734	57319840	0.331623496644946	-	.	gene_id "ENSRNOG00000014027"; transcript_id "ENSRNOG00000014027_tx_38"; exon_id "10_57319734_57319840_-"; exonnum "4"; txlen "3285";
10	ENSEMBL114_rn	exon	57319734	57319840	0.331623496644946	-	.	gene_id "ENSRNOG00000014027"; transcript_id "ENSRNOG00000014027_tx_39"; exon_id "10_57319734_57319840_-"; exonnum "4"; txlen "3203";
10	ENSEMBL114_rn	exon	57319734	57319840	0.330794303408956	-	.	gene_id "ENSRNOG00000014027"; transcript_id "ENSRNOG00000014027_tx_40"; exon_id "10_57319734_57319840_-"; exonnum "4"; txlen "4173";
10	ENSEMBL114_rn	exon	57319734	57319840	0.330794303408956	-	.	gene_id "ENSRNOG00000014027"; transcript_id "ENSRNOG00000014027_tx_41"; exon_id "10_57319734_57319840_-"; exonnum "4"; txlen "4091";
10	ENSEMBL114_rn	exon	57319734	57319840	0.27554554280914	-	.	gene_id "ENSRNOG00000014027"; transcript_id "ENSRNOG00000014027_tx_42"; exon_id "10_57319734_57319840_-"; exonnum "4"; txlen "4478";
10	ENSEMBL114_rn	exon	57319734	57319840	0.27554554280914	-	.	gene_id "ENSRNOG00000014027"; transcript_id "ENSRNOG00000014027_tx_43"; exon_id "10_57319734_57319840_-"; exonnum "4"; txlen "4396";
10	ENSEMBL114_rn	exon	57319734	57319840	0.201642125664031	-	.	gene_id "ENSRNOG00000014027"; transcript_id "ENSRNOG00000014027_tx_46"; exon_id "10_57319734_57319840_-"; exonnum "3"; txlen "4430";
10	ENSEMBL114_rn	exon	57319734	57319840	0.201642125664031	-	.	gene_id "ENSRNOG00000014027"; transcript_id "ENSRNOG00000014027_tx_47"; exon_id "10_57319734_57319840_-"; exonnum "3"; txlen "4348";
10	ENSEMBL114_rn	exon	57319734	57319840	0.181645896628133	-	.	gene_id "ENSRNOG00000014027"; transcript_id "ENSRNOG00000014027_tx_48"; exon_id "10_57319734_57319840_-"; exonnum "4"; txlen "4503";
10	ENSEMBL114_rn	exon	57319734	57319840	0.16829611877144	-	.	gene_id "ENSRNOG00000014027"; transcript_id "ENSRNOG00000014027_tx_49"; exon_id "10_57319734_57319840_-"; exonnum "4"; txlen "4407";
10	ENSEMBL114_rn	exon	57319734	57319840	3.67689331203663	-	.	gene_id "ENSRNOG00000014027"; transcript_id "ENSRNOG00000014027_tx_5"; exon_id "10_57319734_57319840_-"; exonnum "4"; txlen "4704";
10	ENSEMBL114_rn	exon	57319734	57319840	0.143259317107512	-	.	gene_id "ENSRNOG00000014027"; transcript_id "ENSRNOG00000014027_tx_50"; exon_id "10_57319734_57319840_-"; exonnum "4"; txlen "4851";
10	ENSEMBL114_rn	exon	57319734	57319840	0.0947306389226006	-	.	gene_id "ENSRNOG00000014027"; transcript_id "ENSRNOG00000014027_tx_51"; exon_id "10_57319734_57319840_-"; exonnum "4"; txlen "4800";
10	ENSEMBL114_rn	exon	57319734	57319840	3.39572521771932	-	.	gene_id "ENSRNOG00000014027"; transcript_id "ENSRNOG00000014027_tx_6"; exon_id "10_57319734_57319840_-"; exonnum "4"; txlen "4622";
10	ensembl	exon	57321977	57322577	0	-	.	gene_id "ENSRNOG00000014027"; gene_version "9"; transcript_id "ENSRNOT00000110799"; transcript_version "2"; exon_number "3"; gene_name "4933427D14Rikl"; gene_source "ensembl"; gene_biotype "protein_coding"; transcript_name "4933427D14Rikl-202"; transcript_source "ensembl"; transcript_biotype "protein_coding"; exon_id "ENSRNOE00000133758"; exon_version "1";
10	ensembl	CDS	57321977	57322577	0	-	0	gene_id "ENSRNOG00000014027"; gene_version "9"; transcript_id "ENSRNOT00000110799"; transcript_version "2"; exon_number "3"; gene_name "4933427D14Rikl"; gene_source "ensembl"; gene_biotype "protein_coding"; transcript_name "4933427D14Rikl-202"; transcript_source "ensembl"; transcript_biotype "protein_coding"; protein_id "ENSRNOP00000080354"; protein_version "1";
10	ensembl	exon	57321977	57322577	0	-	.	gene_id "ENSRNOG00000014027"; gene_version "9"; transcript_id "ENSRNOT00000157103"; transcript_version "1"; exon_number "3"; gene_name "4933427D14Rikl"; gene_source "ensembl"; gene_biotype "protein_coding"; transcript_name "4933427D14Rikl-205"; transcript_source "ensembl"; transcript_biotype "protein_coding"; exon_id "ENSRNOE00000133758"; exon_version "1";
10	ensembl	CDS	57321977	57322577	0	-	0	gene_id "ENSRNOG00000014027"; gene_version "9"; transcript_id "ENSRNOT00000157103"; transcript_version "1"; exon_number "3"; gene_name "4933427D14Rikl"; gene_source "ensembl"; gene_biotype "protein_coding"; transcript_name "4933427D14Rikl-205"; transcript_source "ensembl"; transcript_biotype "protein_coding"; protein_id "ENSRNOP00000111341"; protein_version "1";
10	ensembl	exon	57321977	57322577	0	-	.	gene_id "ENSRNOG00000014027"; gene_version "9"; transcript_id "ENSRNOT00000115682"; transcript_version "2"; exon_number "3"; gene_name "4933427D14Rikl"; gene_source "ensembl"; gene_biotype "protein_coding"; transcript_name "4933427D14Rikl-203"; transcript_source "ensembl"; transcript_biotype "protein_coding"; exon_id "ENSRNOE00000133758"; exon_version "1"; tag "Ensembl_canonical";
10	ensembl	CDS	57321977	57322577	0	-	0	gene_id "ENSRNOG00000014027"; gene_version "9"; transcript_id "ENSRNOT00000115682"; transcript_version "2"; exon_number "3"; gene_name "4933427D14Rikl"; gene_source "ensembl"; gene_biotype "protein_coding"; transcript_name "4933427D14Rikl-203"; transcript_source "ensembl"; transcript_biotype "protein_coding"; protein_id "ENSRNOP00000084624"; protein_version "1"; tag "Ensembl_canonical";
10	ensembl	exon	57321977	57322577	0	-	.	gene_id "ENSRNOG00000014027"; gene_version "9"; transcript_id "ENSRNOT00000144415"; transcript_version "1"; exon_number "3"; gene_name "4933427D14Rikl"; gene_source "ensembl"; gene_biotype "protein_coding"; transcript_name "4933427D14Rikl-204"; transcript_source "ensembl"; transcript_biotype "protein_coding"; exon_id "ENSRNOE00000133758"; exon_version "1";
10	ensembl	CDS	57321977	57322577	0	-	0	gene_id "ENSRNOG00000014027"; gene_version "9"; transcript_id "ENSRNOT00000144415"; transcript_version "1"; exon_number "3"; gene_name "4933427D14Rikl"; gene_source "ensembl"; gene_biotype "protein_coding"; transcript_name "4933427D14Rikl-204"; transcript_source "ensembl"; transcript_biotype "protein_coding"; protein_id "ENSRNOP00000107401"; protein_version "1";
10	ensembl	exon	57321977	57322577	0	-	.	gene_id "ENSRNOG00000014027"; gene_version "9"; transcript_id "ENSRNOT00000018808"; transcript_version "9"; exon_number "3"; gene_name "4933427D14Rikl"; gene_source "ensembl"; gene_biotype "protein_coding"; transcript_name "4933427D14Rikl-201"; transcript_source "ensembl"; transcript_biotype "protein_coding"; exon_id "ENSRNOE00000133758"; exon_version "1";
10	ensembl	CDS	57321977	57322577	0	-	0	gene_id "ENSRNOG00000014027"; gene_version "9"; transcript_id "ENSRNOT00000018808"; transcript_version "9"; exon_number "3"; gene_name "4933427D14Rikl"; gene_source "ensembl"; gene_biotype "protein_coding"; transcript_name "4933427D14Rikl-201"; transcript_source "ensembl"; transcript_biotype "protein_coding"; protein_id "ENSRNOP00000018809"; protein_version "6";
10	ENSEMBL114_rn	exon	57321977	57322577	1.69118767336758	-	.	gene_id "ENSRNOG00000014027"; transcript_id "ENSRNOG00000014027_tx_13"; exon_id "10_57321977_57322577_-"; exonnum "3"; txlen "4608";
10	ENSEMBL114_rn	exon	57321977	57322577	1.45193097329516	-	.	gene_id "ENSRNOG00000014027"; transcript_id "ENSRNOG00000014027_tx_14"; exon_id "10_57321977_57322577_-"; exonnum "3"; txlen "4653";
10	ENSEMBL114_rn	exon	57321977	57322577	1.45193097329516	-	.	gene_id "ENSRNOG00000014027"; transcript_id "ENSRNOG00000014027_tx_15"; exon_id "10_57321977_57322577_-"; exonnum "3"; txlen "4571";
10	ENSEMBL114_rn	exon	57321977	57322577	1.41567153211669	-	.	gene_id "ENSRNOG00000014027"; transcript_id "ENSRNOG00000014027_tx_16"; exon_id "10_57321977_57322577_-"; exonnum "3"; txlen "4526";
10	ENSEMBL114_rn	exon	57321977	57322577	1.08891641502306	-	.	gene_id "ENSRNOG00000014027"; transcript_id "ENSRNOG00000014027_tx_17"; exon_id "10_57321977_57322577_-"; exonnum "3"; txlen "4520";
10	ENSEMBL114_rn	exon	57321977	57322577	0.988254348870063	-	.	gene_id "ENSRNOG00000014027"; transcript_id "ENSRNOG00000014027_tx_18"; exon_id "10_57321977_57322577_-"; exonnum "3"; txlen "4438";
10	ENSEMBL114_rn	exon	57321977	57322577	0.844888623300949	-	.	gene_id "ENSRNOG00000014027"; transcript_id "ENSRNOG00000014027_tx_19"; exon_id "10_57321977_57322577_-"; exonnum "3"; txlen "4252";
10	ENSEMBL114_rn	exon	57321977	57322577	0.706188401462229	-	.	gene_id "ENSRNOG00000014027"; transcript_id "ENSRNOG00000014027_tx_20"; exon_id "10_57321977_57322577_-"; exonnum "3"; txlen "4529";
10	ENSEMBL114_rn	exon	57321977	57322577	0.704396048052466	-	.	gene_id "ENSRNOG00000014027"; transcript_id "ENSRNOG00000014027_tx_21"; exon_id "10_57321977_57322577_-"; exonnum "3"; txlen "4557";
10	ENSEMBL114_rn	exon	57321977	57322577	0.704396048052466	-	.	gene_id "ENSRNOG00000014027"; transcript_id "ENSRNOG00000014027_tx_22"; exon_id "10_57321977_57322577_-"; exonnum "3"; txlen "4475";
10	ENSEMBL114_rn	exon	57321977	57322577	0.647816918714866	-	.	gene_id "ENSRNOG00000014027"; transcript_id "ENSRNOG00000014027_tx_23"; exon_id "10_57321977_57322577_-"; exonnum "3"; txlen "4170";
10	ENSEMBL114_rn	exon	57321977	57322577	0.465359382638692	-	.	gene_id "ENSRNOG00000014027"; transcript_id "ENSRNOG00000014027_tx_24"; exon_id "10_57321977_57322577_-"; exonnum "3"; txlen "4360";
10	ENSEMBL114_rn	exon	57321977	57322577	0.442130372441993	-	.	gene_id "ENSRNOG00000014027"; transcript_id "ENSRNOG00000014027_tx_25"; exon_id "10_57321977_57322577_-"; exonnum "3"; txlen "4278";
10	ENSEMBL114_rn	exon	57321977	57322577	0.430672260211336	-	.	gene_id "ENSRNOG00000014027"; transcript_id "ENSRNOG00000014027_tx_26"; exon_id "10_57321977_57322577_-"; exonnum "3"; txlen "4447";
10	ENSEMBL114_rn	exon	57321977	57322577	0.331875161621708	-	.	gene_id "ENSRNOG00000014027"; transcript_id "ENSRNOG00000014027_tx_34"; exon_id "10_57321977_57322577_-"; exonnum "3"; txlen "4227";
10	ENSEMBL114_rn	exon	57321977	57322577	0.331875161621708	-	.	gene_id "ENSRNOG00000014027"; transcript_id "ENSRNOG00000014027_tx_35"; exon_id "10_57321977_57322577_-"; exonnum "3"; txlen "4309";
10	ENSEMBL114_rn	exon	57321977	57322577	0.331623496644946	-	.	gene_id "ENSRNOG00000014027"; transcript_id "ENSRNOG00000014027_tx_36"; exon_id "10_57321977_57322577_-"; exonnum "3"; txlen "3381";
10	ENSEMBL114_rn	exon	57321977	57322577	0.331623496644946	-	.	gene_id "ENSRNOG00000014027"; transcript_id "ENSRNOG00000014027_tx_37"; exon_id "10_57321977_57322577_-"; exonnum "3"; txlen "3299";
10	ENSEMBL114_rn	exon	57321977	57322577	0.331623496644946	-	.	gene_id "ENSRNOG00000014027"; transcript_id "ENSRNOG00000014027_tx_38"; exon_id "10_57321977_57322577_-"; exonnum "3"; txlen "3285";
10	ENSEMBL114_rn	exon	57321977	57322577	0.331623496644946	-	.	gene_id "ENSRNOG00000014027"; transcript_id "ENSRNOG00000014027_tx_39"; exon_id "10_57321977_57322577_-"; exonnum "3"; txlen "3203";
10	ENSEMBL114_rn	exon	57321977	57322577	0.330794303408956	-	.	gene_id "ENSRNOG00000014027"; transcript_id "ENSRNOG00000014027_tx_40"; exon_id "10_57321977_57322577_-"; exonnum "3"; txlen "4173";
10	ENSEMBL114_rn	exon	57321977	57322577	0.330794303408956	-	.	gene_id "ENSRNOG00000014027"; transcript_id "ENSRNOG00000014027_tx_41"; exon_id "10_57321977_57322577_-"; exonnum "3"; txlen "4091";
10	ENSEMBL114_rn	exon	57321977	57322577	0.27554554280914	-	.	gene_id "ENSRNOG00000014027"; transcript_id "ENSRNOG00000014027_tx_42"; exon_id "10_57321977_57322577_-"; exonnum "3"; txlen "4478";
10	ENSEMBL114_rn	exon	57321977	57322577	0.27554554280914	-	.	gene_id "ENSRNOG00000014027"; transcript_id "ENSRNOG00000014027_tx_43"; exon_id "10_57321977_57322577_-"; exonnum "3"; txlen "4396";
10	ENSEMBL114_rn	exon	57321977	57322577	0.201642125664031	-	.	gene_id "ENSRNOG00000014027"; transcript_id "ENSRNOG00000014027_tx_46"; exon_id "10_57321977_57322577_-"; exonnum "2"; txlen "4430";
10	ENSEMBL114_rn	exon	57321977	57322577	0.201642125664031	-	.	gene_id "ENSRNOG00000014027"; transcript_id "ENSRNOG00000014027_tx_47"; exon_id "10_57321977_57322577_-"; exonnum "2"; txlen "4348";
10	ENSEMBL114_rn	exon	57321977	57322577	0.181645896628133	-	.	gene_id "ENSRNOG00000014027"; transcript_id "ENSRNOG00000014027_tx_48"; exon_id "10_57321977_57322577_-"; exonnum "3"; txlen "4503";
10	ENSEMBL114_rn	exon	57321977	57322577	0.16829611877144	-	.	gene_id "ENSRNOG00000014027"; transcript_id "ENSRNOG00000014027_tx_49"; exon_id "10_57321977_57322577_-"; exonnum "3"; txlen "4407";
10	ENSEMBL114_rn	exon	57321977	57322577	3.67689331203663	-	.	gene_id "ENSRNOG00000014027"; transcript_id "ENSRNOG00000014027_tx_5"; exon_id "10_57321977_57322577_-"; exonnum "3"; txlen "4704";
10	ENSEMBL114_rn	exon	57321977	57322577	0.143259317107512	-	.	gene_id "ENSRNOG00000014027"; transcript_id "ENSRNOG00000014027_tx_50"; exon_id "10_57321977_57322577_-"; exonnum "3"; txlen "4851";
10	ENSEMBL114_rn	exon	57321977	57322577	0.0947306389226006	-	.	gene_id "ENSRNOG00000014027"; transcript_id "ENSRNOG00000014027_tx_51"; exon_id "10_57321977_57322577_-"; exonnum "3"; txlen "4800";
10	ENSEMBL114_rn	exon	57321977	57322577	3.39572521771932	-	.	gene_id "ENSRNOG00000014027"; transcript_id "ENSRNOG00000014027_tx_6"; exon_id "10_57321977_57322577_-"; exonnum "3"; txlen "4622";
10	ensembl	CDS	57326224	57326316	0	-	0	gene_id "ENSRNOG00000014027"; gene_version "9"; transcript_id "ENSRNOT00000110799"; transcript_version "2"; exon_number "2"; gene_name "4933427D14Rikl"; gene_source "ensembl"; gene_biotype "protein_coding"; transcript_name "4933427D14Rikl-202"; transcript_source "ensembl"; transcript_biotype "protein_coding"; protein_id "ENSRNOP00000080354"; protein_version "1";
10	ensembl	CDS	57326224	57326316	0	-	0	gene_id "ENSRNOG00000014027"; gene_version "9"; transcript_id "ENSRNOT00000157103"; transcript_version "1"; exon_number "2"; gene_name "4933427D14Rikl"; gene_source "ensembl"; gene_biotype "protein_coding"; transcript_name "4933427D14Rikl-205"; transcript_source "ensembl"; transcript_biotype "protein_coding"; protein_id "ENSRNOP00000111341"; protein_version "1";
10	ensembl	CDS	57326224	57326316	0	-	0	gene_id "ENSRNOG00000014027"; gene_version "9"; transcript_id "ENSRNOT00000115682"; transcript_version "2"; exon_number "2"; gene_name "4933427D14Rikl"; gene_source "ensembl"; gene_biotype "protein_coding"; transcript_name "4933427D14Rikl-203"; transcript_source "ensembl"; transcript_biotype "protein_coding"; protein_id "ENSRNOP00000084624"; protein_version "1"; tag "Ensembl_canonical";
10	ensembl	CDS	57326224	57326316	0	-	0	gene_id "ENSRNOG00000014027"; gene_version "9"; transcript_id "ENSRNOT00000144415"; transcript_version "1"; exon_number "2"; gene_name "4933427D14Rikl"; gene_source "ensembl"; gene_biotype "protein_coding"; transcript_name "4933427D14Rikl-204"; transcript_source "ensembl"; transcript_biotype "protein_coding"; protein_id "ENSRNOP00000107401"; protein_version "1";
10	ensembl	CDS	57326224	57326316	0	-	0	gene_id "ENSRNOG00000014027"; gene_version "9"; transcript_id "ENSRNOT00000018808"; transcript_version "9"; exon_number "2"; gene_name "4933427D14Rikl"; gene_source "ensembl"; gene_biotype "protein_coding"; transcript_name "4933427D14Rikl-201"; transcript_source "ensembl"; transcript_biotype "protein_coding"; protein_id "ENSRNOP00000018809"; protein_version "6";
10	ensembl	exon	57326224	57326369	0	-	.	gene_id "ENSRNOG00000014027"; gene_version "9"; transcript_id "ENSRNOT00000110799"; transcript_version "2"; exon_number "2"; gene_name "4933427D14Rikl"; gene_source "ensembl"; gene_biotype "protein_coding"; transcript_name "4933427D14Rikl-202"; transcript_source "ensembl"; transcript_biotype "protein_coding"; exon_id "ENSRNOE00000344157"; exon_version "5";
10	ensembl	exon	57326224	57326369	0	-	.	gene_id "ENSRNOG00000014027"; gene_version "9"; transcript_id "ENSRNOT00000157103"; transcript_version "1"; exon_number "2"; gene_name "4933427D14Rikl"; gene_source "ensembl"; gene_biotype "protein_coding"; transcript_name "4933427D14Rikl-205"; transcript_source "ensembl"; transcript_biotype "protein_coding"; exon_id "ENSRNOE00000344157"; exon_version "5";
10	ensembl	exon	57326224	57326369	0	-	.	gene_id "ENSRNOG00000014027"; gene_version "9"; transcript_id "ENSRNOT00000115682"; transcript_version "2"; exon_number "2"; gene_name "4933427D14Rikl"; gene_source "ensembl"; gene_biotype "protein_coding"; transcript_name "4933427D14Rikl-203"; transcript_source "ensembl"; transcript_biotype "protein_coding"; exon_id "ENSRNOE00000344157"; exon_version "5"; tag "Ensembl_canonical";
10	ensembl	exon	57326224	57326369	0	-	.	gene_id "ENSRNOG00000014027"; gene_version "9"; transcript_id "ENSRNOT00000144415"; transcript_version "1"; exon_number "2"; gene_name "4933427D14Rikl"; gene_source "ensembl"; gene_biotype "protein_coding"; transcript_name "4933427D14Rikl-204"; transcript_source "ensembl"; transcript_biotype "protein_coding"; exon_id "ENSRNOE00000344157"; exon_version "5";
10	ensembl	exon	57326224	57326369	0	-	.	gene_id "ENSRNOG00000014027"; gene_version "9"; transcript_id "ENSRNOT00000018808"; transcript_version "9"; exon_number "2"; gene_name "4933427D14Rikl"; gene_source "ensembl"; gene_biotype "protein_coding"; transcript_name "4933427D14Rikl-201"; transcript_source "ensembl"; transcript_biotype "protein_coding"; exon_id "ENSRNOE00000344157"; exon_version "5";
10	ENSEMBL114_rn	exon	57326224	57326369	1.69118767336758	-	.	gene_id "ENSRNOG00000014027"; transcript_id "ENSRNOG00000014027_tx_13"; exon_id "10_57326224_57326369_-"; exonnum "2"; txlen "4608";
10	ENSEMBL114_rn	exon	57326224	57326369	1.45193097329516	-	.	gene_id "ENSRNOG00000014027"; transcript_id "ENSRNOG00000014027_tx_14"; exon_id "10_57326224_57326369_-"; exonnum "2"; txlen "4653";
10	ENSEMBL114_rn	exon	57326224	57326369	1.45193097329516	-	.	gene_id "ENSRNOG00000014027"; transcript_id "ENSRNOG00000014027_tx_15"; exon_id "10_57326224_57326369_-"; exonnum "2"; txlen "4571";
10	ENSEMBL114_rn	exon	57326224	57326369	1.41567153211669	-	.	gene_id "ENSRNOG00000014027"; transcript_id "ENSRNOG00000014027_tx_16"; exon_id "10_57326224_57326369_-"; exonnum "2"; txlen "4526";
10	ENSEMBL114_rn	exon	57326224	57326369	1.08891641502306	-	.	gene_id "ENSRNOG00000014027"; transcript_id "ENSRNOG00000014027_tx_17"; exon_id "10_57326224_57326369_-"; exonnum "2"; txlen "4520";
10	ENSEMBL114_rn	exon	57326224	57326369	0.988254348870063	-	.	gene_id "ENSRNOG00000014027"; transcript_id "ENSRNOG00000014027_tx_18"; exon_id "10_57326224_57326369_-"; exonnum "2"; txlen "4438";
10	ENSEMBL114_rn	exon	57326224	57326369	0.844888623300949	-	.	gene_id "ENSRNOG00000014027"; transcript_id "ENSRNOG00000014027_tx_19"; exon_id "10_57326224_57326369_-"; exonnum "2"; txlen "4252";
10	ENSEMBL114_rn	exon	57326224	57326369	0.706188401462229	-	.	gene_id "ENSRNOG00000014027"; transcript_id "ENSRNOG00000014027_tx_20"; exon_id "10_57326224_57326369_-"; exonnum "2"; txlen "4529";
10	ENSEMBL114_rn	exon	57326224	57326369	0.704396048052466	-	.	gene_id "ENSRNOG00000014027"; transcript_id "ENSRNOG00000014027_tx_21"; exon_id "10_57326224_57326369_-"; exonnum "2"; txlen "4557";
10	ENSEMBL114_rn	exon	57326224	57326369	0.704396048052466	-	.	gene_id "ENSRNOG00000014027"; transcript_id "ENSRNOG00000014027_tx_22"; exon_id "10_57326224_57326369_-"; exonnum "2"; txlen "4475";
10	ENSEMBL114_rn	exon	57326224	57326369	0.647816918714866	-	.	gene_id "ENSRNOG00000014027"; transcript_id "ENSRNOG00000014027_tx_23"; exon_id "10_57326224_57326369_-"; exonnum "2"; txlen "4170";
10	ENSEMBL114_rn	exon	57326224	57326369	0.465359382638692	-	.	gene_id "ENSRNOG00000014027"; transcript_id "ENSRNOG00000014027_tx_24"; exon_id "10_57326224_57326369_-"; exonnum "2"; txlen "4360";
10	ENSEMBL114_rn	exon	57326224	57326369	0.442130372441993	-	.	gene_id "ENSRNOG00000014027"; transcript_id "ENSRNOG00000014027_tx_25"; exon_id "10_57326224_57326369_-"; exonnum "2"; txlen "4278";
10	ENSEMBL114_rn	exon	57326224	57326369	0.430672260211336	-	.	gene_id "ENSRNOG00000014027"; transcript_id "ENSRNOG00000014027_tx_26"; exon_id "10_57326224_57326369_-"; exonnum "2"; txlen "4447";
10	ENSEMBL114_rn	exon	57326224	57326369	0.331875161621708	-	.	gene_id "ENSRNOG00000014027"; transcript_id "ENSRNOG00000014027_tx_34"; exon_id "10_57326224_57326369_-"; exonnum "2"; txlen "4227";
10	ENSEMBL114_rn	exon	57326224	57326369	0.331875161621708	-	.	gene_id "ENSRNOG00000014027"; transcript_id "ENSRNOG00000014027_tx_35"; exon_id "10_57326224_57326369_-"; exonnum "2"; txlen "4309";
10	ENSEMBL114_rn	exon	57326224	57326369	0.331623496644946	-	.	gene_id "ENSRNOG00000014027"; transcript_id "ENSRNOG00000014027_tx_36"; exon_id "10_57326224_57326369_-"; exonnum "2"; txlen "3381";
10	ENSEMBL114_rn	exon	57326224	57326369	0.331623496644946	-	.	gene_id "ENSRNOG00000014027"; transcript_id "ENSRNOG00000014027_tx_37"; exon_id "10_57326224_57326369_-"; exonnum "2"; txlen "3299";
10	ENSEMBL114_rn	exon	57326224	57326369	0.331623496644946	-	.	gene_id "ENSRNOG00000014027"; transcript_id "ENSRNOG00000014027_tx_38"; exon_id "10_57326224_57326369_-"; exonnum "2"; txlen "3285";
10	ENSEMBL114_rn	exon	57326224	57326369	0.331623496644946	-	.	gene_id "ENSRNOG00000014027"; transcript_id "ENSRNOG00000014027_tx_39"; exon_id "10_57326224_57326369_-"; exonnum "2"; txlen "3203";
10	ENSEMBL114_rn	exon	57326224	57326369	0.330794303408956	-	.	gene_id "ENSRNOG00000014027"; transcript_id "ENSRNOG00000014027_tx_40"; exon_id "10_57326224_57326369_-"; exonnum "2"; txlen "4173";
10	ENSEMBL114_rn	exon	57326224	57326369	0.330794303408956	-	.	gene_id "ENSRNOG00000014027"; transcript_id "ENSRNOG00000014027_tx_41"; exon_id "10_57326224_57326369_-"; exonnum "2"; txlen "4091";
10	ENSEMBL114_rn	exon	57326224	57326369	0.27554554280914	-	.	gene_id "ENSRNOG00000014027"; transcript_id "ENSRNOG00000014027_tx_42"; exon_id "10_57326224_57326369_-"; exonnum "2"; txlen "4478";
10	ENSEMBL114_rn	exon	57326224	57326369	0.27554554280914	-	.	gene_id "ENSRNOG00000014027"; transcript_id "ENSRNOG00000014027_tx_43"; exon_id "10_57326224_57326369_-"; exonnum "2"; txlen "4396";
10	ENSEMBL114_rn	exon	57326224	57326369	0.181645896628133	-	.	gene_id "ENSRNOG00000014027"; transcript_id "ENSRNOG00000014027_tx_48"; exon_id "10_57326224_57326369_-"; exonnum "2"; txlen "4503";
10	ENSEMBL114_rn	exon	57326224	57326369	0.16829611877144	-	.	gene_id "ENSRNOG00000014027"; transcript_id "ENSRNOG00000014027_tx_49"; exon_id "10_57326224_57326369_-"; exonnum "2"; txlen "4407";
10	ENSEMBL114_rn	exon	57326224	57326369	3.67689331203663	-	.	gene_id "ENSRNOG00000014027"; transcript_id "ENSRNOG00000014027_tx_5"; exon_id "10_57326224_57326369_-"; exonnum "2"; txlen "4704";
10	ENSEMBL114_rn	exon	57326224	57326369	0.143259317107512	-	.	gene_id "ENSRNOG00000014027"; transcript_id "ENSRNOG00000014027_tx_50"; exon_id "10_57326224_57326369_-"; exonnum "2"; txlen "4851";
10	ENSEMBL114_rn	exon	57326224	57326369	0.0947306389226006	-	.	gene_id "ENSRNOG00000014027"; transcript_id "ENSRNOG00000014027_tx_51"; exon_id "10_57326224_57326369_-"; exonnum "2"; txlen "4800";
10	ENSEMBL114_rn	exon	57326224	57326369	3.39572521771932	-	.	gene_id "ENSRNOG00000014027"; transcript_id "ENSRNOG00000014027_tx_6"; exon_id "10_57326224_57326369_-"; exonnum "2"; txlen "4622";
10	ensembl	start_codon	57326314	57326316	0	-	0	gene_id "ENSRNOG00000014027"; gene_version "9"; transcript_id "ENSRNOT00000110799"; transcript_version "2"; exon_number "2"; gene_name "4933427D14Rikl"; gene_source "ensembl"; gene_biotype "protein_coding"; transcript_name "4933427D14Rikl-202"; transcript_source "ensembl"; transcript_biotype "protein_coding";
10	ensembl	start_codon	57326314	57326316	0	-	0	gene_id "ENSRNOG00000014027"; gene_version "9"; transcript_id "ENSRNOT00000157103"; transcript_version "1"; exon_number "2"; gene_name "4933427D14Rikl"; gene_source "ensembl"; gene_biotype "protein_coding"; transcript_name "4933427D14Rikl-205"; transcript_source "ensembl"; transcript_biotype "protein_coding";
10	ensembl	start_codon	57326314	57326316	0	-	0	gene_id "ENSRNOG00000014027"; gene_version "9"; transcript_id "ENSRNOT00000115682"; transcript_version "2"; exon_number "2"; gene_name "4933427D14Rikl"; gene_source "ensembl"; gene_biotype "protein_coding"; transcript_name "4933427D14Rikl-203"; transcript_source "ensembl"; transcript_biotype "protein_coding"; tag "Ensembl_canonical";
10	ensembl	start_codon	57326314	57326316	0	-	0	gene_id "ENSRNOG00000014027"; gene_version "9"; transcript_id "ENSRNOT00000144415"; transcript_version "1"; exon_number "2"; gene_name "4933427D14Rikl"; gene_source "ensembl"; gene_biotype "protein_coding"; transcript_name "4933427D14Rikl-204"; transcript_source "ensembl"; transcript_biotype "protein_coding";
10	ensembl	start_codon	57326314	57326316	0	-	0	gene_id "ENSRNOG00000014027"; gene_version "9"; transcript_id "ENSRNOT00000018808"; transcript_version "9"; exon_number "2"; gene_name "4933427D14Rikl"; gene_source "ensembl"; gene_biotype "protein_coding"; transcript_name "4933427D14Rikl-201"; transcript_source "ensembl"; transcript_biotype "protein_coding";
10	ensembl	five_prime_utr	57326317	57326369	0	-	.	gene_id "ENSRNOG00000014027"; gene_version "9"; transcript_id "ENSRNOT00000110799"; transcript_version "2"; gene_name "4933427D14Rikl"; gene_source "ensembl"; gene_biotype "protein_coding"; transcript_name "4933427D14Rikl-202"; transcript_source "ensembl"; transcript_biotype "protein_coding";
10	ensembl	five_prime_utr	57326317	57326369	0	-	.	gene_id "ENSRNOG00000014027"; gene_version "9"; transcript_id "ENSRNOT00000157103"; transcript_version "1"; gene_name "4933427D14Rikl"; gene_source "ensembl"; gene_biotype "protein_coding"; transcript_name "4933427D14Rikl-205"; transcript_source "ensembl"; transcript_biotype "protein_coding";
10	ensembl	five_prime_utr	57326317	57326369	0	-	.	gene_id "ENSRNOG00000014027"; gene_version "9"; transcript_id "ENSRNOT00000115682"; transcript_version "2"; gene_name "4933427D14Rikl"; gene_source "ensembl"; gene_biotype "protein_coding"; transcript_name "4933427D14Rikl-203"; transcript_source "ensembl"; transcript_biotype "protein_coding"; tag "Ensembl_canonical";
10	ensembl	five_prime_utr	57326317	57326369	0	-	.	gene_id "ENSRNOG00000014027"; gene_version "9"; transcript_id "ENSRNOT00000144415"; transcript_version "1"; gene_name "4933427D14Rikl"; gene_source "ensembl"; gene_biotype "protein_coding"; transcript_name "4933427D14Rikl-204"; transcript_source "ensembl"; transcript_biotype "protein_coding";
10	ensembl	five_prime_utr	57326317	57326369	0	-	.	gene_id "ENSRNOG00000014027"; gene_version "9"; transcript_id "ENSRNOT00000018808"; transcript_version "9"; gene_name "4933427D14Rikl"; gene_source "ensembl"; gene_biotype "protein_coding"; transcript_name "4933427D14Rikl-201"; transcript_source "ensembl"; transcript_biotype "protein_coding";
10	sraer114_ss	exon	57326979	57327212	1.45193097329516	-	.	gene_id "ENSRNOG00000014027"; transcript_id "ENSRNOG00000014027_tx_14"; exon_id "10_57326979_57327212_-"; exonnum "1"; txlen "4653";
10	sraer114_ss	exon	57326979	57327212	1.45193097329516	-	.	gene_id "ENSRNOG00000014027"; transcript_id "ENSRNOG00000014027_tx_15"; exon_id "10_57326979_57327212_-"; exonnum "1"; txlen "4571";
10	sraer114_ss	exon	57326979	57327212	0.704396048052466	-	.	gene_id "ENSRNOG00000014027"; transcript_id "ENSRNOG00000014027_tx_21"; exon_id "10_57326979_57327212_-"; exonnum "1"; txlen "4557";
10	sraer114_ss	exon	57326979	57327212	0.704396048052466	-	.	gene_id "ENSRNOG00000014027"; transcript_id "ENSRNOG00000014027_tx_22"; exon_id "10_57326979_57327212_-"; exonnum "1"; txlen "4475";
10	sraer114_ss	exon	57326979	57327212	0.331875161621708	-	.	gene_id "ENSRNOG00000014027"; transcript_id "ENSRNOG00000014027_tx_34"; exon_id "10_57326979_57327212_-"; exonnum "1"; txlen "4227";
10	sraer114_ss	exon	57326979	57327212	0.331875161621708	-	.	gene_id "ENSRNOG00000014027"; transcript_id "ENSRNOG00000014027_tx_35"; exon_id "10_57326979_57327212_-"; exonnum "1"; txlen "4309";
10	sraer114_ss	exon	57326979	57327212	0.27554554280914	-	.	gene_id "ENSRNOG00000014027"; transcript_id "ENSRNOG00000014027_tx_42"; exon_id "10_57326979_57327212_-"; exonnum "1"; txlen "4478";
10	sraer114_ss	exon	57326979	57327212	0.27554554280914	-	.	gene_id "ENSRNOG00000014027"; transcript_id "ENSRNOG00000014027_tx_43"; exon_id "10_57326979_57327212_-"; exonnum "1"; txlen "4396";
10	sraer114_ss	exon	57326979	57327212	0.0947306389226006	-	.	gene_id "ENSRNOG00000014027"; transcript_id "ENSRNOG00000014027_tx_51"; exon_id "10_57326979_57327212_-"; exonnum "1"; txlen "4800";
10	ensembl	exon	57327745	57327747	0	-	.	gene_id "ENSRNOG00000065343"; gene_version "2"; transcript_id "ENSRNOT00000110342"; transcript_version "2"; exon_number "2"; gene_source "ensembl"; gene_biotype "pseudogene"; transcript_source "ensembl"; transcript_biotype "pseudogene"; exon_id "ENSRNOE00000670957"; exon_version "1"; tag "Ensembl_canonical"; projection_parent_transcript "ENSMUST00000204457.3";
10	ensembl	gene	57327745	57330615	0	-	.	gene_id "ENSRNOG00000065343"; gene_version "2"; gene_source "ensembl"; gene_biotype "pseudogene";
10	ensembl	transcript	57327745	57330615	0	-	.	gene_id "ENSRNOG00000065343"; gene_version "2"; transcript_id "ENSRNOT00000110342"; transcript_version "2"; gene_source "ensembl"; gene_biotype "pseudogene"; transcript_source "ensembl"; transcript_biotype "pseudogene"; tag "Ensembl_canonical"; projection_parent_transcript "ENSMUST00000204457.3";
10	ensembl	exon	57327751	57330615	0	-	.	gene_id "ENSRNOG00000065343"; gene_version "2"; transcript_id "ENSRNOT00000110342"; transcript_version "2"; exon_number "1"; gene_source "ensembl"; gene_biotype "pseudogene"; transcript_source "ensembl"; transcript_biotype "pseudogene"; exon_id "ENSRNOE00000614953"; exon_version "1"; tag "Ensembl_canonical"; projection_parent_transcript "ENSMUST00000204457.3";
10	sraer114_ss	exon	57330019	57330230	0.181645896628133	-	.	gene_id "ENSRNOG00000014027"; transcript_id "ENSRNOG00000014027_tx_48"; exon_id "10_57330019_57330230_-"; exonnum "1"; txlen "4503";
10	sraer114_ss	exon	57330019	57330230	0.16829611877144	-	.	gene_id "ENSRNOG00000014027"; transcript_id "ENSRNOG00000014027_tx_49"; exon_id "10_57330019_57330230_-"; exonnum "1"; txlen "4407";
10	sraer114_ss	exon	57330508	57330736	1.08891641502306	-	.	gene_id "ENSRNOG00000014027"; transcript_id "ENSRNOG00000014027_tx_17"; exon_id "10_57330508_57330736_-"; exonnum "1"; txlen "4520";
10	sraer114_ss	exon	57330508	57330736	0.988254348870063	-	.	gene_id "ENSRNOG00000014027"; transcript_id "ENSRNOG00000014027_tx_18"; exon_id "10_57330508_57330736_-"; exonnum "1"; txlen "4438";
10	sraer114_ss	exon	57330754	57330810	0.844888623300949	-	.	gene_id "ENSRNOG00000014027"; transcript_id "ENSRNOG00000014027_tx_19"; exon_id "10_57330754_57330810_-"; exonnum "1"; txlen "4252";
10	sraer114_ss	exon	57330754	57330810	0.647816918714866	-	.	gene_id "ENSRNOG00000014027"; transcript_id "ENSRNOG00000014027_tx_23"; exon_id "10_57330754_57330810_-"; exonnum "1"; txlen "4170";
10	sraer114_ss	exon	57330754	57330810	0.330794303408956	-	.	gene_id "ENSRNOG00000014027"; transcript_id "ENSRNOG00000014027_tx_40"; exon_id "10_57330754_57330810_-"; exonnum "1"; txlen "4173";
10	sraer114_ss	exon	57330754	57330810	0.330794303408956	-	.	gene_id "ENSRNOG00000014027"; transcript_id "ENSRNOG00000014027_tx_41"; exon_id "10_57330754_57330810_-"; exonnum "1"; txlen "4091";
10	ensembl	exon	57330975	57331259	0	-	.	gene_id "ENSRNOG00000014027"; gene_version "9"; transcript_id "ENSRNOT00000110799"; transcript_version "2"; exon_number "1"; gene_name "4933427D14Rikl"; gene_source "ensembl"; gene_biotype "protein_coding"; transcript_name "4933427D14Rikl-202"; transcript_source "ensembl"; transcript_biotype "protein_coding"; exon_id "ENSRNOE00000600810"; exon_version "2";
10	ensembl	five_prime_utr	57330975	57331259	0	-	.	gene_id "ENSRNOG00000014027"; gene_version "9"; transcript_id "ENSRNOT00000110799"; transcript_version "2"; gene_name "4933427D14Rikl"; gene_source "ensembl"; gene_biotype "protein_coding"; transcript_name "4933427D14Rikl-202"; transcript_source "ensembl"; transcript_biotype "protein_coding";
10	ensembl	exon	57330975	57331259	0	-	.	gene_id "ENSRNOG00000014027"; gene_version "9"; transcript_id "ENSRNOT00000157103"; transcript_version "1"; exon_number "1"; gene_name "4933427D14Rikl"; gene_source "ensembl"; gene_biotype "protein_coding"; transcript_name "4933427D14Rikl-205"; transcript_source "ensembl"; transcript_biotype "protein_coding"; exon_id "ENSRNOE00000600810"; exon_version "2";
10	ensembl	five_prime_utr	57330975	57331259	0	-	.	gene_id "ENSRNOG00000014027"; gene_version "9"; transcript_id "ENSRNOT00000157103"; transcript_version "1"; gene_name "4933427D14Rikl"; gene_source "ensembl"; gene_biotype "protein_coding"; transcript_name "4933427D14Rikl-205"; transcript_source "ensembl"; transcript_biotype "protein_coding";
10	ensembl	exon	57330975	57331259	0	-	.	gene_id "ENSRNOG00000014027"; gene_version "9"; transcript_id "ENSRNOT00000115682"; transcript_version "2"; exon_number "1"; gene_name "4933427D14Rikl"; gene_source "ensembl"; gene_biotype "protein_coding"; transcript_name "4933427D14Rikl-203"; transcript_source "ensembl"; transcript_biotype "protein_coding"; exon_id "ENSRNOE00000600810"; exon_version "2"; tag "Ensembl_canonical";
10	ensembl	five_prime_utr	57330975	57331259	0	-	.	gene_id "ENSRNOG00000014027"; gene_version "9"; transcript_id "ENSRNOT00000115682"; transcript_version "2"; gene_name "4933427D14Rikl"; gene_source "ensembl"; gene_biotype "protein_coding"; transcript_name "4933427D14Rikl-203"; transcript_source "ensembl"; transcript_biotype "protein_coding"; tag "Ensembl_canonical";
10	ensembl	exon	57330975	57331259	0	-	.	gene_id "ENSRNOG00000014027"; gene_version "9"; transcript_id "ENSRNOT00000144415"; transcript_version "1"; exon_number "1"; gene_name "4933427D14Rikl"; gene_source "ensembl"; gene_biotype "protein_coding"; transcript_name "4933427D14Rikl-204"; transcript_source "ensembl"; transcript_biotype "protein_coding"; exon_id "ENSRNOE00000600810"; exon_version "2";
10	ensembl	five_prime_utr	57330975	57331259	0	-	.	gene_id "ENSRNOG00000014027"; gene_version "9"; transcript_id "ENSRNOT00000144415"; transcript_version "1"; gene_name "4933427D14Rikl"; gene_source "ensembl"; gene_biotype "protein_coding"; transcript_name "4933427D14Rikl-204"; transcript_source "ensembl"; transcript_biotype "protein_coding";
10	ensembl	exon	57330975	57331259	0	-	.	gene_id "ENSRNOG00000014027"; gene_version "9"; transcript_id "ENSRNOT00000018808"; transcript_version "9"; exon_number "1"; gene_name "4933427D14Rikl"; gene_source "ensembl"; gene_biotype "protein_coding"; transcript_name "4933427D14Rikl-201"; transcript_source "ensembl"; transcript_biotype "protein_coding"; exon_id "ENSRNOE00000600810"; exon_version "2";
10	ensembl	five_prime_utr	57330975	57331259	0	-	.	gene_id "ENSRNOG00000014027"; gene_version "9"; transcript_id "ENSRNOT00000018808"; transcript_version "9"; gene_name "4933427D14Rikl"; gene_source "ensembl"; gene_biotype "protein_coding"; transcript_name "4933427D14Rikl-201"; transcript_source "ensembl"; transcript_biotype "protein_coding";
10	ENSEMBL114_rn	exon	57330975	57331259	1.69118767336758	-	.	gene_id "ENSRNOG00000014027"; transcript_id "ENSRNOG00000014027_tx_13"; exon_id "10_57330975_57331259_-"; exonnum "1"; txlen "4608";
10	ENSEMBL114_rn	exon	57330975	57331259	1.41567153211669	-	.	gene_id "ENSRNOG00000014027"; transcript_id "ENSRNOG00000014027_tx_16"; exon_id "10_57330975_57331259_-"; exonnum "1"; txlen "4526";
10	ENSEMBL114_rn	exon	57330975	57331259	0.706188401462229	-	.	gene_id "ENSRNOG00000014027"; transcript_id "ENSRNOG00000014027_tx_20"; exon_id "10_57330975_57331259_-"; exonnum "1"; txlen "4529";
10	ENSEMBL114_rn	exon	57330975	57331259	0.465359382638692	-	.	gene_id "ENSRNOG00000014027"; transcript_id "ENSRNOG00000014027_tx_24"; exon_id "10_57330975_57331259_-"; exonnum "1"; txlen "4360";
10	ENSEMBL114_rn	exon	57330975	57331259	0.442130372441993	-	.	gene_id "ENSRNOG00000014027"; transcript_id "ENSRNOG00000014027_tx_25"; exon_id "10_57330975_57331259_-"; exonnum "1"; txlen "4278";
10	ENSEMBL114_rn	exon	57330975	57331259	0.430672260211336	-	.	gene_id "ENSRNOG00000014027"; transcript_id "ENSRNOG00000014027_tx_26"; exon_id "10_57330975_57331259_-"; exonnum "1"; txlen "4447";
10	ENSEMBL114_rn	exon	57330975	57331259	0.331623496644946	-	.	gene_id "ENSRNOG00000014027"; transcript_id "ENSRNOG00000014027_tx_36"; exon_id "10_57330975_57331259_-"; exonnum "1"; txlen "3381";
10	ENSEMBL114_rn	exon	57330975	57331259	0.331623496644946	-	.	gene_id "ENSRNOG00000014027"; transcript_id "ENSRNOG00000014027_tx_37"; exon_id "10_57330975_57331259_-"; exonnum "1"; txlen "3299";
10	ENSEMBL114_rn	exon	57330975	57331259	0.331623496644946	-	.	gene_id "ENSRNOG00000014027"; transcript_id "ENSRNOG00000014027_tx_38"; exon_id "10_57330975_57331259_-"; exonnum "1"; txlen "3285";
10	ENSEMBL114_rn	exon	57330975	57331259	0.331623496644946	-	.	gene_id "ENSRNOG00000014027"; transcript_id "ENSRNOG00000014027_tx_39"; exon_id "10_57330975_57331259_-"; exonnum "1"; txlen "3203";
10	ENSEMBL114_rn	exon	57330975	57331259	0.201642125664031	-	.	gene_id "ENSRNOG00000014027"; transcript_id "ENSRNOG00000014027_tx_46"; exon_id "10_57330975_57331259_-"; exonnum "1"; txlen "4430";
10	ENSEMBL114_rn	exon	57330975	57331259	0.201642125664031	-	.	gene_id "ENSRNOG00000014027"; transcript_id "ENSRNOG00000014027_tx_47"; exon_id "10_57330975_57331259_-"; exonnum "1"; txlen "4348";
10	ENSEMBL114_rn	exon	57330975	57331259	3.67689331203663	-	.	gene_id "ENSRNOG00000014027"; transcript_id "ENSRNOG00000014027_tx_5"; exon_id "10_57330975_57331259_-"; exonnum "1"; txlen "4704";
10	ENSEMBL114_rn	exon	57330975	57331259	0.143259317107512	-	.	gene_id "ENSRNOG00000014027"; transcript_id "ENSRNOG00000014027_tx_50"; exon_id "10_57330975_57331259_-"; exonnum "1"; txlen "4851";
10	ENSEMBL114_rn	exon	57330975	57331259	3.39572521771932	-	.	gene_id "ENSRNOG00000014027"; transcript_id "ENSRNOG00000014027_tx_6"; exon_id "10_57330975_57331259_-"; exonnum "1"; txlen "4622";
10	ensembl	three_prime_utr	57335507	57335681	0	-	.	gene_id "ENSRNOG00000014618"; gene_version "8"; transcript_id "ENSRNOT00000019919"; transcript_version "8"; gene_name "Med31"; gene_source "ensembl"; gene_biotype "protein_coding"; transcript_name "Med31-201"; transcript_source "ensembl"; transcript_biotype "protein_coding"; tag "Ensembl_canonical";
10	ensembl	exon	57335507	57335874	0	-	.	gene_id "ENSRNOG00000014618"; gene_version "8"; transcript_id "ENSRNOT00000019919"; transcript_version "8"; exon_number "4"; gene_name "Med31"; gene_source "ensembl"; gene_biotype "protein_coding"; transcript_name "Med31-201"; transcript_source "ensembl"; transcript_biotype "protein_coding"; exon_id "ENSRNOE00000599545"; exon_version "1"; tag "Ensembl_canonical";
10	ENSEMBL114_rn	exon	57335507	57335874	11.9658178123527	-	.	gene_id "ENSRNOG00000014618"; transcript_id "ENSRNOG00000014618_tx_2"; exon_id "10_57335507_57335874_-"; exonnum "4"; txlen "820";
10	ensembl	gene	57335507	57338889	0	-	.	gene_id "ENSRNOG00000014618"; gene_version "8"; gene_name "Med31"; gene_source "ensembl"; gene_biotype "protein_coding";
10	ensembl	transcript	57335507	57338889	0	-	.	gene_id "ENSRNOG00000014618"; gene_version "8"; transcript_id "ENSRNOT00000019919"; transcript_version "8"; gene_name "Med31"; gene_source "ensembl"; gene_biotype "protein_coding"; transcript_name "Med31-201"; transcript_source "ensembl"; transcript_biotype "protein_coding"; tag "Ensembl_canonical";
10	ensembl	stop_codon	57335682	57335684	0	-	0	gene_id "ENSRNOG00000014618"; gene_version "8"; transcript_id "ENSRNOT00000019919"; transcript_version "8"; exon_number "4"; gene_name "Med31"; gene_source "ensembl"; gene_biotype "protein_coding"; transcript_name "Med31-201"; transcript_source "ensembl"; transcript_biotype "protein_coding"; tag "Ensembl_canonical";
10	ensembl	CDS	57335685	57335874	0	-	1	gene_id "ENSRNOG00000014618"; gene_version "8"; transcript_id "ENSRNOT00000019919"; transcript_version "8"; exon_number "4"; gene_name "Med31"; gene_source "ensembl"; gene_biotype "protein_coding"; transcript_name "Med31-201"; transcript_source "ensembl"; transcript_biotype "protein_coding"; protein_id "ENSRNOP00000019919"; protein_version "5"; tag "Ensembl_canonical";
10	ensembl	exon	57337468	57337564	0	-	.	gene_id "ENSRNOG00000014618"; gene_version "8"; transcript_id "ENSRNOT00000019919"; transcript_version "8"; exon_number "3"; gene_name "Med31"; gene_source "ensembl"; gene_biotype "protein_coding"; transcript_name "Med31-201"; transcript_source "ensembl"; transcript_biotype "protein_coding"; exon_id "ENSRNOE00000140211"; exon_version "1"; tag "Ensembl_canonical";
10	ensembl	CDS	57337468	57337564	0	-	2	gene_id "ENSRNOG00000014618"; gene_version "8"; transcript_id "ENSRNOT00000019919"; transcript_version "8"; exon_number "3"; gene_name "Med31"; gene_source "ensembl"; gene_biotype "protein_coding"; transcript_name "Med31-201"; transcript_source "ensembl"; transcript_biotype "protein_coding"; protein_id "ENSRNOP00000019919"; protein_version "5"; tag "Ensembl_canonical";
10	ENSEMBL114_rn	exon	57337468	57337564	11.9658178123527	-	.	gene_id "ENSRNOG00000014618"; transcript_id "ENSRNOG00000014618_tx_2"; exon_id "10_57337468_57337564_-"; exonnum "3"; txlen "820";
10	ensembl	exon	57337838	57337915	0	-	.	gene_id "ENSRNOG00000014618"; gene_version "8"; transcript_id "ENSRNOT00000019919"; transcript_version "8"; exon_number "2"; gene_name "Med31"; gene_source "ensembl"; gene_biotype "protein_coding"; transcript_name "Med31-201"; transcript_source "ensembl"; transcript_biotype "protein_coding"; exon_id "ENSRNOE00000139912"; exon_version "2"; tag "Ensembl_canonical";
10	ensembl	CDS	57337838	57337915	0	-	2	gene_id "ENSRNOG00000014618"; gene_version "8"; transcript_id "ENSRNOT00000019919"; transcript_version "8"; exon_number "2"; gene_name "Med31"; gene_source "ensembl"; gene_biotype "protein_coding"; transcript_name "Med31-201"; transcript_source "ensembl"; transcript_biotype "protein_coding"; protein_id "ENSRNOP00000019919"; protein_version "5"; tag "Ensembl_canonical";
10	ENSEMBL114_rn	exon	57337838	57337915	11.9658178123527	-	.	gene_id "ENSRNOG00000014618"; transcript_id "ENSRNOG00000014618_tx_2"; exon_id "10_57337838_57337915_-"; exonnum "2"; txlen "820";
10	sraer114_ss	exon	57338524	57338800	11.9658178123527	-	.	gene_id "ENSRNOG00000014618"; transcript_id "ENSRNOG00000014618_tx_2"; exon_id "10_57338524_57338800_-"; exonnum "1"; txlen "820";
10	ensembl	CDS	57338806	57338833	0	-	0	gene_id "ENSRNOG00000014618"; gene_version "8"; transcript_id "ENSRNOT00000019919"; transcript_version "8"; exon_number "1"; gene_name "Med31"; gene_source "ensembl"; gene_biotype "protein_coding"; transcript_name "Med31-201"; transcript_source "ensembl"; transcript_biotype "protein_coding"; protein_id "ENSRNOP00000019919"; protein_version "5"; tag "Ensembl_canonical";
10	ensembl	exon	57338806	57338889	0	-	.	gene_id "ENSRNOG00000014618"; gene_version "8"; transcript_id "ENSRNOT00000019919"; transcript_version "8"; exon_number "1"; gene_name "Med31"; gene_source "ensembl"; gene_biotype "protein_coding"; transcript_name "Med31-201"; transcript_source "ensembl"; transcript_biotype "protein_coding"; exon_id "ENSRNOE00000232564"; exon_version "5"; tag "Ensembl_canonical";
10	ensembl	start_codon	57338831	57338833	0	-	0	gene_id "ENSRNOG00000014618"; gene_version "8"; transcript_id "ENSRNOT00000019919"; transcript_version "8"; exon_number "1"; gene_name "Med31"; gene_source "ensembl"; gene_biotype "protein_coding"; transcript_name "Med31-201"; transcript_source "ensembl"; transcript_biotype "protein_coding"; tag "Ensembl_canonical";
10	ensembl	five_prime_utr	57338834	57338889	0	-	.	gene_id "ENSRNOG00000014618"; gene_version "8"; transcript_id "ENSRNOT00000019919"; transcript_version "8"; gene_name "Med31"; gene_source "ensembl"; gene_biotype "protein_coding"; transcript_name "Med31-201"; transcript_source "ensembl"; transcript_biotype "protein_coding"; tag "Ensembl_canonical";
10	ensembl	three_prime_utr	57364806	57366253	0	-	.	gene_id "ENSRNOG00000014870"; gene_version "5"; transcript_id "ENSRNOT00000020043"; transcript_version "5"; gene_name "Slc13a5"; gene_source "ensembl"; gene_biotype "protein_coding"; transcript_name "Slc13a5-201"; transcript_source "ensembl"; transcript_biotype "protein_coding"; tag "Ensembl_canonical";
10	ensembl	three_prime_utr	57364806	57366253	0	-	.	gene_id "ENSRNOG00000014870"; gene_version "5"; transcript_id "ENSRNOT00000111676"; transcript_version "2"; gene_name "Slc13a5"; gene_source "ensembl"; gene_biotype "protein_coding"; transcript_name "Slc13a5-203"; transcript_source "ensembl"; transcript_biotype "protein_coding";
10	ensembl	three_prime_utr	57364806	57366253	0	-	.	gene_id "ENSRNOG00000014870"; gene_version "5"; transcript_id "ENSRNOT00000167312"; transcript_version "1"; gene_name "Slc13a5"; gene_source "ensembl"; gene_biotype "protein_coding"; transcript_name "Slc13a5-204"; transcript_source "ensembl"; transcript_biotype "protein_coding";
10	ensembl	exon	57364806	57366385	0	-	.	gene_id "ENSRNOG00000014870"; gene_version "5"; transcript_id "ENSRNOT00000020043"; transcript_version "5"; exon_number "13"; gene_name "Slc13a5"; gene_source "ensembl"; gene_biotype "protein_coding"; transcript_name "Slc13a5-201"; transcript_source "ensembl"; transcript_biotype "protein_coding"; exon_id "ENSRNOE00000143079"; exon_version "3"; tag "Ensembl_canonical";
10	ensembl	exon	57364806	57366385	0	-	.	gene_id "ENSRNOG00000014870"; gene_version "5"; transcript_id "ENSRNOT00000111676"; transcript_version "2"; exon_number "12"; gene_name "Slc13a5"; gene_source "ensembl"; gene_biotype "protein_coding"; transcript_name "Slc13a5-203"; transcript_source "ensembl"; transcript_biotype "protein_coding"; exon_id "ENSRNOE00000143079"; exon_version "3";
10	ensembl	exon	57364806	57366385	0	-	.	gene_id "ENSRNOG00000014870"; gene_version "5"; transcript_id "ENSRNOT00000167312"; transcript_version "1"; exon_number "12"; gene_name "Slc13a5"; gene_source "ensembl"; gene_biotype "protein_coding"; transcript_name "Slc13a5-204"; transcript_source "ensembl"; transcript_biotype "protein_coding"; exon_id "ENSRNOE00000143079"; exon_version "3";
10	ensembl	transcript	57364806	57389482	0	-	.	gene_id "ENSRNOG00000014870"; gene_version "5"; transcript_id "ENSRNOT00000020043"; transcript_version "5"; gene_name "Slc13a5"; gene_source "ensembl"; gene_biotype "protein_coding"; transcript_name "Slc13a5-201"; transcript_source "ensembl"; transcript_biotype "protein_coding"; tag "Ensembl_canonical";
10	ensembl	transcript	57364806	57389495	0	-	.	gene_id "ENSRNOG00000014870"; gene_version "5"; transcript_id "ENSRNOT00000111676"; transcript_version "2"; gene_name "Slc13a5"; gene_source "ensembl"; gene_biotype "protein_coding"; transcript_name "Slc13a5-203"; transcript_source "ensembl"; transcript_biotype "protein_coding";
10	ensembl	gene	57364806	57389516	0	-	.	gene_id "ENSRNOG00000014870"; gene_version "5"; gene_name "Slc13a5"; gene_source "ensembl"; gene_biotype "protein_coding";
10	ensembl	transcript	57364806	57389516	0	-	.	gene_id "ENSRNOG00000014870"; gene_version "5"; transcript_id "ENSRNOT00000167312"; transcript_version "1"; gene_name "Slc13a5"; gene_source "ensembl"; gene_biotype "protein_coding"; transcript_name "Slc13a5-204"; transcript_source "ensembl"; transcript_biotype "protein_coding";
10	ensembl	three_prime_utr	57365253	57366253	0	-	.	gene_id "ENSRNOG00000014870"; gene_version "5"; transcript_id "ENSRNOT00000103921"; transcript_version "2"; gene_name "Slc13a5"; gene_source "ensembl"; gene_biotype "protein_coding"; transcript_name "Slc13a5-202"; transcript_source "ensembl"; transcript_biotype "protein_coding";
10	ensembl	exon	57365253	57366385	0	-	.	gene_id "ENSRNOG00000014870"; gene_version "5"; transcript_id "ENSRNOT00000103921"; transcript_version "2"; exon_number "11"; gene_name "Slc13a5"; gene_source "ensembl"; gene_biotype "protein_coding"; transcript_name "Slc13a5-202"; transcript_source "ensembl"; transcript_biotype "protein_coding"; exon_id "ENSRNOE00000694502"; exon_version "1";
10	ENSEMBL114_rn	exon	57365253	57366385	0.908476009010104	-	.	gene_id "ENSRNOG00000014870"; transcript_id "ENSRNOG00000014870_tx_7"; exon_id "10_57365253_57366385_-"; exonnum "8"; txlen "2134";
10	ENSEMBL114_rn	exon	57365253	57366385	0.71497988174947	-	.	gene_id "ENSRNOG00000014870"; transcript_id "ENSRNOG00000014870_tx_8"; exon_id "10_57365253_57366385_-"; exonnum "13"; txlen "2846";
10	ensembl	transcript	57365253	57388848	0	-	.	gene_id "ENSRNOG00000014870"; gene_version "5"; transcript_id "ENSRNOT00000103921"; transcript_version "2"; gene_name "Slc13a5"; gene_source "ensembl"; gene_biotype "protein_coding"; transcript_name "Slc13a5-202"; transcript_source "ensembl"; transcript_biotype "protein_coding";
10	ensembl	stop_codon	57366254	57366256	0	-	0	gene_id "ENSRNOG00000014870"; gene_version "5"; transcript_id "ENSRNOT00000103921"; transcript_version "2"; exon_number "11"; gene_name "Slc13a5"; gene_source "ensembl"; gene_biotype "protein_coding"; transcript_name "Slc13a5-202"; transcript_source "ensembl"; transcript_biotype "protein_coding";
10	ensembl	stop_codon	57366254	57366256	0	-	0	gene_id "ENSRNOG00000014870"; gene_version "5"; transcript_id "ENSRNOT00000020043"; transcript_version "5"; exon_number "13"; gene_name "Slc13a5"; gene_source "ensembl"; gene_biotype "protein_coding"; transcript_name "Slc13a5-201"; transcript_source "ensembl"; transcript_biotype "protein_coding"; tag "Ensembl_canonical";
10	ensembl	stop_codon	57366254	57366256	0	-	0	gene_id "ENSRNOG00000014870"; gene_version "5"; transcript_id "ENSRNOT00000111676"; transcript_version "2"; exon_number "12"; gene_name "Slc13a5"; gene_source "ensembl"; gene_biotype "protein_coding"; transcript_name "Slc13a5-203"; transcript_source "ensembl"; transcript_biotype "protein_coding";
10	ensembl	stop_codon	57366254	57366256	0	-	0	gene_id "ENSRNOG00000014870"; gene_version "5"; transcript_id "ENSRNOT00000167312"; transcript_version "1"; exon_number "12"; gene_name "Slc13a5"; gene_source "ensembl"; gene_biotype "protein_coding"; transcript_name "Slc13a5-204"; transcript_source "ensembl"; transcript_biotype "protein_coding";
10	ensembl	CDS	57366257	57366385	0	-	0	gene_id "ENSRNOG00000014870"; gene_version "5"; transcript_id "ENSRNOT00000103921"; transcript_version "2"; exon_number "11"; gene_name "Slc13a5"; gene_source "ensembl"; gene_biotype "protein_coding"; transcript_name "Slc13a5-202"; transcript_source "ensembl"; transcript_biotype "protein_coding"; protein_id "ENSRNOP00000090194"; protein_version "1";
10	ensembl	CDS	57366257	57366385	0	-	0	gene_id "ENSRNOG00000014870"; gene_version "5"; transcript_id "ENSRNOT00000020043"; transcript_version "5"; exon_number "13"; gene_name "Slc13a5"; gene_source "ensembl"; gene_biotype "protein_coding"; transcript_name "Slc13a5-201"; transcript_source "ensembl"; transcript_biotype "protein_coding"; protein_id "ENSRNOP00000020043"; protein_version "2"; tag "Ensembl_canonical";
10	ensembl	CDS	57366257	57366385	0	-	0	gene_id "ENSRNOG00000014870"; gene_version "5"; transcript_id "ENSRNOT00000111676"; transcript_version "2"; exon_number "12"; gene_name "Slc13a5"; gene_source "ensembl"; gene_biotype "protein_coding"; transcript_name "Slc13a5-203"; transcript_source "ensembl"; transcript_biotype "protein_coding"; protein_id "ENSRNOP00000090426"; protein_version "2";
10	ensembl	CDS	57366257	57366385	0	-	0	gene_id "ENSRNOG00000014870"; gene_version "5"; transcript_id "ENSRNOT00000167312"; transcript_version "1"; exon_number "12"; gene_name "Slc13a5"; gene_source "ensembl"; gene_biotype "protein_coding"; transcript_name "Slc13a5-204"; transcript_source "ensembl"; transcript_biotype "protein_coding"; protein_id "ENSRNOP00000111174"; protein_version "1";
10	ensembl	exon	57368016	57368153	0	-	.	gene_id "ENSRNOG00000014870"; gene_version "5"; transcript_id "ENSRNOT00000020043"; transcript_version "5"; exon_number "12"; gene_name "Slc13a5"; gene_source "ensembl"; gene_biotype "protein_coding"; transcript_name "Slc13a5-201"; transcript_source "ensembl"; transcript_biotype "protein_coding"; exon_id "ENSRNOE00000143031"; exon_version "1"; tag "Ensembl_canonical";
10	ensembl	CDS	57368016	57368153	0	-	0	gene_id "ENSRNOG00000014870"; gene_version "5"; transcript_id "ENSRNOT00000020043"; transcript_version "5"; exon_number "12"; gene_name "Slc13a5"; gene_source "ensembl"; gene_biotype "protein_coding"; transcript_name "Slc13a5-201"; transcript_source "ensembl"; transcript_biotype "protein_coding"; protein_id "ENSRNOP00000020043"; protein_version "2"; tag "Ensembl_canonical";
10	ensembl	exon	57368016	57368153	0	-	.	gene_id "ENSRNOG00000014870"; gene_version "5"; transcript_id "ENSRNOT00000111676"; transcript_version "2"; exon_number "11"; gene_name "Slc13a5"; gene_source "ensembl"; gene_biotype "protein_coding"; transcript_name "Slc13a5-203"; transcript_source "ensembl"; transcript_biotype "protein_coding"; exon_id "ENSRNOE00000143031"; exon_version "1";
10	ensembl	CDS	57368016	57368153	0	-	0	gene_id "ENSRNOG00000014870"; gene_version "5"; transcript_id "ENSRNOT00000111676"; transcript_version "2"; exon_number "11"; gene_name "Slc13a5"; gene_source "ensembl"; gene_biotype "protein_coding"; transcript_name "Slc13a5-203"; transcript_source "ensembl"; transcript_biotype "protein_coding"; protein_id "ENSRNOP00000090426"; protein_version "2";
10	ensembl	exon	57368016	57368153	0	-	.	gene_id "ENSRNOG00000014870"; gene_version "5"; transcript_id "ENSRNOT00000167312"; transcript_version "1"; exon_number "11"; gene_name "Slc13a5"; gene_source "ensembl"; gene_biotype "protein_coding"; transcript_name "Slc13a5-204"; transcript_source "ensembl"; transcript_biotype "protein_coding"; exon_id "ENSRNOE00000143031"; exon_version "1";
10	ensembl	CDS	57368016	57368153	0	-	0	gene_id "ENSRNOG00000014870"; gene_version "5"; transcript_id "ENSRNOT00000167312"; transcript_version "1"; exon_number "11"; gene_name "Slc13a5"; gene_source "ensembl"; gene_biotype "protein_coding"; transcript_name "Slc13a5-204"; transcript_source "ensembl"; transcript_biotype "protein_coding"; protein_id "ENSRNOP00000111174"; protein_version "1";
10	ENSEMBL114_rn	exon	57368016	57368153	0.908476009010104	-	.	gene_id "ENSRNOG00000014870"; transcript_id "ENSRNOG00000014870_tx_7"; exon_id "10_57368016_57368153_-"; exonnum "7"; txlen "2134";
10	ENSEMBL114_rn	exon	57368016	57368153	0.71497988174947	-	.	gene_id "ENSRNOG00000014870"; transcript_id "ENSRNOG00000014870_tx_8"; exon_id "10_57368016_57368153_-"; exonnum "12"; txlen "2846";
10	ensembl	exon	57370126	57370287	0	-	.	gene_id "ENSRNOG00000014870"; gene_version "5"; transcript_id "ENSRNOT00000103921"; transcript_version "2"; exon_number "10"; gene_name "Slc13a5"; gene_source "ensembl"; gene_biotype "protein_coding"; transcript_name "Slc13a5-202"; transcript_source "ensembl"; transcript_biotype "protein_coding"; exon_id "ENSRNOE00000142983"; exon_version "1";
10	ensembl	CDS	57370126	57370287	0	-	0	gene_id "ENSRNOG00000014870"; gene_version "5"; transcript_id "ENSRNOT00000103921"; transcript_version "2"; exon_number "10"; gene_name "Slc13a5"; gene_source "ensembl"; gene_biotype "protein_coding"; transcript_name "Slc13a5-202"; transcript_source "ensembl"; transcript_biotype "protein_coding"; protein_id "ENSRNOP00000090194"; protein_version "1";
10	ensembl	exon	57370126	57370287	0	-	.	gene_id "ENSRNOG00000014870"; gene_version "5"; transcript_id "ENSRNOT00000020043"; transcript_version "5"; exon_number "11"; gene_name "Slc13a5"; gene_source "ensembl"; gene_biotype "protein_coding"; transcript_name "Slc13a5-201"; transcript_source "ensembl"; transcript_biotype "protein_coding"; exon_id "ENSRNOE00000142983"; exon_version "1"; tag "Ensembl_canonical";
10	ensembl	CDS	57370126	57370287	0	-	0	gene_id "ENSRNOG00000014870"; gene_version "5"; transcript_id "ENSRNOT00000020043"; transcript_version "5"; exon_number "11"; gene_name "Slc13a5"; gene_source "ensembl"; gene_biotype "protein_coding"; transcript_name "Slc13a5-201"; transcript_source "ensembl"; transcript_biotype "protein_coding"; protein_id "ENSRNOP00000020043"; protein_version "2"; tag "Ensembl_canonical";
10	ensembl	exon	57370126	57370287	0	-	.	gene_id "ENSRNOG00000014870"; gene_version "5"; transcript_id "ENSRNOT00000111676"; transcript_version "2"; exon_number "10"; gene_name "Slc13a5"; gene_source "ensembl"; gene_biotype "protein_coding"; transcript_name "Slc13a5-203"; transcript_source "ensembl"; transcript_biotype "protein_coding"; exon_id "ENSRNOE00000142983"; exon_version "1";
10	ensembl	CDS	57370126	57370287	0	-	0	gene_id "ENSRNOG00000014870"; gene_version "5"; transcript_id "ENSRNOT00000111676"; transcript_version "2"; exon_number "10"; gene_name "Slc13a5"; gene_source "ensembl"; gene_biotype "protein_coding"; transcript_name "Slc13a5-203"; transcript_source "ensembl"; transcript_biotype "protein_coding"; protein_id "ENSRNOP00000090426"; protein_version "2";
10	ensembl	exon	57370126	57370287	0	-	.	gene_id "ENSRNOG00000014870"; gene_version "5"; transcript_id "ENSRNOT00000167312"; transcript_version "1"; exon_number "10"; gene_name "Slc13a5"; gene_source "ensembl"; gene_biotype "protein_coding"; transcript_name "Slc13a5-204"; transcript_source "ensembl"; transcript_biotype "protein_coding"; exon_id "ENSRNOE00000142983"; exon_version "1";
10	ensembl	CDS	57370126	57370287	0	-	0	gene_id "ENSRNOG00000014870"; gene_version "5"; transcript_id "ENSRNOT00000167312"; transcript_version "1"; exon_number "10"; gene_name "Slc13a5"; gene_source "ensembl"; gene_biotype "protein_coding"; transcript_name "Slc13a5-204"; transcript_source "ensembl"; transcript_biotype "protein_coding"; protein_id "ENSRNOP00000111174"; protein_version "1";
10	ENSEMBL114_rn	exon	57370126	57370287	0.908476009010104	-	.	gene_id "ENSRNOG00000014870"; transcript_id "ENSRNOG00000014870_tx_7"; exon_id "10_57370126_57370287_-"; exonnum "6"; txlen "2134";
10	ENSEMBL114_rn	exon	57370126	57370287	0.71497988174947	-	.	gene_id "ENSRNOG00000014870"; transcript_id "ENSRNOG00000014870_tx_8"; exon_id "10_57370126_57370287_-"; exonnum "11"; txlen "2846";
10	ensembl	exon	57372326	57372444	0	-	.	gene_id "ENSRNOG00000014870"; gene_version "5"; transcript_id "ENSRNOT00000103921"; transcript_version "2"; exon_number "9"; gene_name "Slc13a5"; gene_source "ensembl"; gene_biotype "protein_coding"; transcript_name "Slc13a5-202"; transcript_source "ensembl"; transcript_biotype "protein_coding"; exon_id "ENSRNOE00000142924"; exon_version "1";
10	ensembl	CDS	57372326	57372444	0	-	2	gene_id "ENSRNOG00000014870"; gene_version "5"; transcript_id "ENSRNOT00000103921"; transcript_version "2"; exon_number "9"; gene_name "Slc13a5"; gene_source "ensembl"; gene_biotype "protein_coding"; transcript_name "Slc13a5-202"; transcript_source "ensembl"; transcript_biotype "protein_coding"; protein_id "ENSRNOP00000090194"; protein_version "1";
10	ensembl	exon	57372326	57372444	0	-	.	gene_id "ENSRNOG00000014870"; gene_version "5"; transcript_id "ENSRNOT00000020043"; transcript_version "5"; exon_number "10"; gene_name "Slc13a5"; gene_source "ensembl"; gene_biotype "protein_coding"; transcript_name "Slc13a5-201"; transcript_source "ensembl"; transcript_biotype "protein_coding"; exon_id "ENSRNOE00000142924"; exon_version "1"; tag "Ensembl_canonical";
10	ensembl	CDS	57372326	57372444	0	-	2	gene_id "ENSRNOG00000014870"; gene_version "5"; transcript_id "ENSRNOT00000020043"; transcript_version "5"; exon_number "10"; gene_name "Slc13a5"; gene_source "ensembl"; gene_biotype "protein_coding"; transcript_name "Slc13a5-201"; transcript_source "ensembl"; transcript_biotype "protein_coding"; protein_id "ENSRNOP00000020043"; protein_version "2"; tag "Ensembl_canonical";
10	ensembl	exon	57372326	57372444	0	-	.	gene_id "ENSRNOG00000014870"; gene_version "5"; transcript_id "ENSRNOT00000111676"; transcript_version "2"; exon_number "9"; gene_name "Slc13a5"; gene_source "ensembl"; gene_biotype "protein_coding"; transcript_name "Slc13a5-203"; transcript_source "ensembl"; transcript_biotype "protein_coding"; exon_id "ENSRNOE00000142924"; exon_version "1";
10	ensembl	CDS	57372326	57372444	0	-	2	gene_id "ENSRNOG00000014870"; gene_version "5"; transcript_id "ENSRNOT00000111676"; transcript_version "2"; exon_number "9"; gene_name "Slc13a5"; gene_source "ensembl"; gene_biotype "protein_coding"; transcript_name "Slc13a5-203"; transcript_source "ensembl"; transcript_biotype "protein_coding"; protein_id "ENSRNOP00000090426"; protein_version "2";
10	ensembl	exon	57372326	57372444	0	-	.	gene_id "ENSRNOG00000014870"; gene_version "5"; transcript_id "ENSRNOT00000167312"; transcript_version "1"; exon_number "9"; gene_name "Slc13a5"; gene_source "ensembl"; gene_biotype "protein_coding"; transcript_name "Slc13a5-204"; transcript_source "ensembl"; transcript_biotype "protein_coding"; exon_id "ENSRNOE00000142924"; exon_version "1";
10	ensembl	CDS	57372326	57372444	0	-	2	gene_id "ENSRNOG00000014870"; gene_version "5"; transcript_id "ENSRNOT00000167312"; transcript_version "1"; exon_number "9"; gene_name "Slc13a5"; gene_source "ensembl"; gene_biotype "protein_coding"; transcript_name "Slc13a5-204"; transcript_source "ensembl"; transcript_biotype "protein_coding"; protein_id "ENSRNOP00000111174"; protein_version "1";
10	ENSEMBL114_rn	exon	57372326	57372444	0.908476009010104	-	.	gene_id "ENSRNOG00000014870"; transcript_id "ENSRNOG00000014870_tx_7"; exon_id "10_57372326_57372444_-"; exonnum "5"; txlen "2134";
10	ENSEMBL114_rn	exon	57372326	57372444	0.71497988174947	-	.	gene_id "ENSRNOG00000014870"; transcript_id "ENSRNOG00000014870_tx_8"; exon_id "10_57372326_57372444_-"; exonnum "10"; txlen "2846";
10	ensembl	exon	57373503	57373603	0	-	.	gene_id "ENSRNOG00000014870"; gene_version "5"; transcript_id "ENSRNOT00000103921"; transcript_version "2"; exon_number "8"; gene_name "Slc13a5"; gene_source "ensembl"; gene_biotype "protein_coding"; transcript_name "Slc13a5-202"; transcript_source "ensembl"; transcript_biotype "protein_coding"; exon_id "ENSRNOE00000142874"; exon_version "1";
10	ensembl	CDS	57373503	57373603	0	-	1	gene_id "ENSRNOG00000014870"; gene_version "5"; transcript_id "ENSRNOT00000103921"; transcript_version "2"; exon_number "8"; gene_name "Slc13a5"; gene_source "ensembl"; gene_biotype "protein_coding"; transcript_name "Slc13a5-202"; transcript_source "ensembl"; transcript_biotype "protein_coding"; protein_id "ENSRNOP00000090194"; protein_version "1";
10	ensembl	exon	57373503	57373603	0	-	.	gene_id "ENSRNOG00000014870"; gene_version "5"; transcript_id "ENSRNOT00000020043"; transcript_version "5"; exon_number "9"; gene_name "Slc13a5"; gene_source "ensembl"; gene_biotype "protein_coding"; transcript_name "Slc13a5-201"; transcript_source "ensembl"; transcript_biotype "protein_coding"; exon_id "ENSRNOE00000142874"; exon_version "1"; tag "Ensembl_canonical";
10	ensembl	CDS	57373503	57373603	0	-	1	gene_id "ENSRNOG00000014870"; gene_version "5"; transcript_id "ENSRNOT00000020043"; transcript_version "5"; exon_number "9"; gene_name "Slc13a5"; gene_source "ensembl"; gene_biotype "protein_coding"; transcript_name "Slc13a5-201"; transcript_source "ensembl"; transcript_biotype "protein_coding"; protein_id "ENSRNOP00000020043"; protein_version "2"; tag "Ensembl_canonical";
10	ensembl	exon	57373503	57373603	0	-	.	gene_id "ENSRNOG00000014870"; gene_version "5"; transcript_id "ENSRNOT00000111676"; transcript_version "2"; exon_number "8"; gene_name "Slc13a5"; gene_source "ensembl"; gene_biotype "protein_coding"; transcript_name "Slc13a5-203"; transcript_source "ensembl"; transcript_biotype "protein_coding"; exon_id "ENSRNOE00000142874"; exon_version "1";
10	ensembl	CDS	57373503	57373603	0	-	1	gene_id "ENSRNOG00000014870"; gene_version "5"; transcript_id "ENSRNOT00000111676"; transcript_version "2"; exon_number "8"; gene_name "Slc13a5"; gene_source "ensembl"; gene_biotype "protein_coding"; transcript_name "Slc13a5-203"; transcript_source "ensembl"; transcript_biotype "protein_coding"; protein_id "ENSRNOP00000090426"; protein_version "2";
10	ensembl	exon	57373503	57373603	0	-	.	gene_id "ENSRNOG00000014870"; gene_version "5"; transcript_id "ENSRNOT00000167312"; transcript_version "1"; exon_number "8"; gene_name "Slc13a5"; gene_source "ensembl"; gene_biotype "protein_coding"; transcript_name "Slc13a5-204"; transcript_source "ensembl"; transcript_biotype "protein_coding"; exon_id "ENSRNOE00000142874"; exon_version "1";
10	ensembl	CDS	57373503	57373603	0	-	1	gene_id "ENSRNOG00000014870"; gene_version "5"; transcript_id "ENSRNOT00000167312"; transcript_version "1"; exon_number "8"; gene_name "Slc13a5"; gene_source "ensembl"; gene_biotype "protein_coding"; transcript_name "Slc13a5-204"; transcript_source "ensembl"; transcript_biotype "protein_coding"; protein_id "ENSRNOP00000111174"; protein_version "1";
10	ENSEMBL114_rn	exon	57373503	57373603	0.908476009010104	-	.	gene_id "ENSRNOG00000014870"; transcript_id "ENSRNOG00000014870_tx_7"; exon_id "10_57373503_57373603_-"; exonnum "4"; txlen "2134";
10	ENSEMBL114_rn	exon	57373503	57373603	0.71497988174947	-	.	gene_id "ENSRNOG00000014870"; transcript_id "ENSRNOG00000014870_tx_8"; exon_id "10_57373503_57373603_-"; exonnum "9"; txlen "2846";
10	ensembl	exon	57374430	57374648	0	-	.	gene_id "ENSRNOG00000014870"; gene_version "5"; transcript_id "ENSRNOT00000103921"; transcript_version "2"; exon_number "7"; gene_name "Slc13a5"; gene_source "ensembl"; gene_biotype "protein_coding"; transcript_name "Slc13a5-202"; transcript_source "ensembl"; transcript_biotype "protein_coding"; exon_id "ENSRNOE00000142820"; exon_version "1";
10	ensembl	CDS	57374430	57374648	0	-	1	gene_id "ENSRNOG00000014870"; gene_version "5"; transcript_id "ENSRNOT00000103921"; transcript_version "2"; exon_number "7"; gene_name "Slc13a5"; gene_source "ensembl"; gene_biotype "protein_coding"; transcript_name "Slc13a5-202"; transcript_source "ensembl"; transcript_biotype "protein_coding"; protein_id "ENSRNOP00000090194"; protein_version "1";
10	ensembl	exon	57374430	57374648	0	-	.	gene_id "ENSRNOG00000014870"; gene_version "5"; transcript_id "ENSRNOT00000020043"; transcript_version "5"; exon_number "8"; gene_name "Slc13a5"; gene_source "ensembl"; gene_biotype "protein_coding"; transcript_name "Slc13a5-201"; transcript_source "ensembl"; transcript_biotype "protein_coding"; exon_id "ENSRNOE00000142820"; exon_version "1"; tag "Ensembl_canonical";
10	ensembl	CDS	57374430	57374648	0	-	1	gene_id "ENSRNOG00000014870"; gene_version "5"; transcript_id "ENSRNOT00000020043"; transcript_version "5"; exon_number "8"; gene_name "Slc13a5"; gene_source "ensembl"; gene_biotype "protein_coding"; transcript_name "Slc13a5-201"; transcript_source "ensembl"; transcript_biotype "protein_coding"; protein_id "ENSRNOP00000020043"; protein_version "2"; tag "Ensembl_canonical";
10	ensembl	exon	57374430	57374648	0	-	.	gene_id "ENSRNOG00000014870"; gene_version "5"; transcript_id "ENSRNOT00000111676"; transcript_version "2"; exon_number "7"; gene_name "Slc13a5"; gene_source "ensembl"; gene_biotype "protein_coding"; transcript_name "Slc13a5-203"; transcript_source "ensembl"; transcript_biotype "protein_coding"; exon_id "ENSRNOE00000142820"; exon_version "1";
10	ensembl	CDS	57374430	57374648	0	-	1	gene_id "ENSRNOG00000014870"; gene_version "5"; transcript_id "ENSRNOT00000111676"; transcript_version "2"; exon_number "7"; gene_name "Slc13a5"; gene_source "ensembl"; gene_biotype "protein_coding"; transcript_name "Slc13a5-203"; transcript_source "ensembl"; transcript_biotype "protein_coding"; protein_id "ENSRNOP00000090426"; protein_version "2";
10	ensembl	exon	57374430	57374648	0	-	.	gene_id "ENSRNOG00000014870"; gene_version "5"; transcript_id "ENSRNOT00000167312"; transcript_version "1"; exon_number "7"; gene_name "Slc13a5"; gene_source "ensembl"; gene_biotype "protein_coding"; transcript_name "Slc13a5-204"; transcript_source "ensembl"; transcript_biotype "protein_coding"; exon_id "ENSRNOE00000142820"; exon_version "1";
10	ensembl	CDS	57374430	57374648	0	-	1	gene_id "ENSRNOG00000014870"; gene_version "5"; transcript_id "ENSRNOT00000167312"; transcript_version "1"; exon_number "7"; gene_name "Slc13a5"; gene_source "ensembl"; gene_biotype "protein_coding"; transcript_name "Slc13a5-204"; transcript_source "ensembl"; transcript_biotype "protein_coding"; protein_id "ENSRNOP00000111174"; protein_version "1";
10	ENSEMBL114_rn	exon	57374430	57374648	0.908476009010104	-	.	gene_id "ENSRNOG00000014870"; transcript_id "ENSRNOG00000014870_tx_7"; exon_id "10_57374430_57374648_-"; exonnum "3"; txlen "2134";
10	ENSEMBL114_rn	exon	57374430	57374648	0.71497988174947	-	.	gene_id "ENSRNOG00000014870"; transcript_id "ENSRNOG00000014870_tx_8"; exon_id "10_57374430_57374648_-"; exonnum "8"; txlen "2846";
10	ensembl	exon	57379650	57379772	0	-	.	gene_id "ENSRNOG00000014870"; gene_version "5"; transcript_id "ENSRNOT00000103921"; transcript_version "2"; exon_number "6"; gene_name "Slc13a5"; gene_source "ensembl"; gene_biotype "protein_coding"; transcript_name "Slc13a5-202"; transcript_source "ensembl"; transcript_biotype "protein_coding"; exon_id "ENSRNOE00000142773"; exon_version "1";
10	ensembl	CDS	57379650	57379772	0	-	1	gene_id "ENSRNOG00000014870"; gene_version "5"; transcript_id "ENSRNOT00000103921"; transcript_version "2"; exon_number "6"; gene_name "Slc13a5"; gene_source "ensembl"; gene_biotype "protein_coding"; transcript_name "Slc13a5-202"; transcript_source "ensembl"; transcript_biotype "protein_coding"; protein_id "ENSRNOP00000090194"; protein_version "1";
10	ensembl	exon	57379650	57379772	0	-	.	gene_id "ENSRNOG00000014870"; gene_version "5"; transcript_id "ENSRNOT00000020043"; transcript_version "5"; exon_number "7"; gene_name "Slc13a5"; gene_source "ensembl"; gene_biotype "protein_coding"; transcript_name "Slc13a5-201"; transcript_source "ensembl"; transcript_biotype "protein_coding"; exon_id "ENSRNOE00000142773"; exon_version "1"; tag "Ensembl_canonical";
10	ensembl	CDS	57379650	57379772	0	-	1	gene_id "ENSRNOG00000014870"; gene_version "5"; transcript_id "ENSRNOT00000020043"; transcript_version "5"; exon_number "7"; gene_name "Slc13a5"; gene_source "ensembl"; gene_biotype "protein_coding"; transcript_name "Slc13a5-201"; transcript_source "ensembl"; transcript_biotype "protein_coding"; protein_id "ENSRNOP00000020043"; protein_version "2"; tag "Ensembl_canonical";
10	ensembl	exon	57379650	57379772	0	-	.	gene_id "ENSRNOG00000014870"; gene_version "5"; transcript_id "ENSRNOT00000111676"; transcript_version "2"; exon_number "6"; gene_name "Slc13a5"; gene_source "ensembl"; gene_biotype "protein_coding"; transcript_name "Slc13a5-203"; transcript_source "ensembl"; transcript_biotype "protein_coding"; exon_id "ENSRNOE00000142773"; exon_version "1";
10	ensembl	CDS	57379650	57379772	0	-	1	gene_id "ENSRNOG00000014870"; gene_version "5"; transcript_id "ENSRNOT00000111676"; transcript_version "2"; exon_number "6"; gene_name "Slc13a5"; gene_source "ensembl"; gene_biotype "protein_coding"; transcript_name "Slc13a5-203"; transcript_source "ensembl"; transcript_biotype "protein_coding"; protein_id "ENSRNOP00000090426"; protein_version "2";
10	ENSEMBL114_rn	exon	57379650	57379772	0.908476009010104	-	.	gene_id "ENSRNOG00000014870"; transcript_id "ENSRNOG00000014870_tx_7"; exon_id "10_57379650_57379772_-"; exonnum "2"; txlen "2134";
10	ENSEMBL114_rn	exon	57379650	57379772	0.71497988174947	-	.	gene_id "ENSRNOG00000014870"; transcript_id "ENSRNOG00000014870_tx_8"; exon_id "10_57379650_57379772_-"; exonnum "7"; txlen "2846";
10	sraer114_ss	exon	57381013	57381151	0.908476009010104	-	.	gene_id "ENSRNOG00000014870"; transcript_id "ENSRNOG00000014870_tx_7"; exon_id "10_57381013_57381151_-"; exonnum "1"; txlen "2134";
10	ensembl	exon	57381244	57381412	0	-	.	gene_id "ENSRNOG00000014870"; gene_version "5"; transcript_id "ENSRNOT00000103921"; transcript_version "2"; exon_number "5"; gene_name "Slc13a5"; gene_source "ensembl"; gene_biotype "protein_coding"; transcript_name "Slc13a5-202"; transcript_source "ensembl"; transcript_biotype "protein_coding"; exon_id "ENSRNOE00000142724"; exon_version "1";
10	ensembl	CDS	57381244	57381412	0	-	2	gene_id "ENSRNOG00000014870"; gene_version "5"; transcript_id "ENSRNOT00000103921"; transcript_version "2"; exon_number "5"; gene_name "Slc13a5"; gene_source "ensembl"; gene_biotype "protein_coding"; transcript_name "Slc13a5-202"; transcript_source "ensembl"; transcript_biotype "protein_coding"; protein_id "ENSRNOP00000090194"; protein_version "1";
10	ensembl	exon	57381244	57381412	0	-	.	gene_id "ENSRNOG00000014870"; gene_version "5"; transcript_id "ENSRNOT00000020043"; transcript_version "5"; exon_number "6"; gene_name "Slc13a5"; gene_source "ensembl"; gene_biotype "protein_coding"; transcript_name "Slc13a5-201"; transcript_source "ensembl"; transcript_biotype "protein_coding"; exon_id "ENSRNOE00000142724"; exon_version "1"; tag "Ensembl_canonical";
10	ensembl	CDS	57381244	57381412	0	-	2	gene_id "ENSRNOG00000014870"; gene_version "5"; transcript_id "ENSRNOT00000020043"; transcript_version "5"; exon_number "6"; gene_name "Slc13a5"; gene_source "ensembl"; gene_biotype "protein_coding"; transcript_name "Slc13a5-201"; transcript_source "ensembl"; transcript_biotype "protein_coding"; protein_id "ENSRNOP00000020043"; protein_version "2"; tag "Ensembl_canonical";
10	ensembl	exon	57381244	57381412	0	-	.	gene_id "ENSRNOG00000014870"; gene_version "5"; transcript_id "ENSRNOT00000111676"; transcript_version "2"; exon_number "5"; gene_name "Slc13a5"; gene_source "ensembl"; gene_biotype "protein_coding"; transcript_name "Slc13a5-203"; transcript_source "ensembl"; transcript_biotype "protein_coding"; exon_id "ENSRNOE00000142724"; exon_version "1";
10	ensembl	CDS	57381244	57381412	0	-	2	gene_id "ENSRNOG00000014870"; gene_version "5"; transcript_id "ENSRNOT00000111676"; transcript_version "2"; exon_number "5"; gene_name "Slc13a5"; gene_source "ensembl"; gene_biotype "protein_coding"; transcript_name "Slc13a5-203"; transcript_source "ensembl"; transcript_biotype "protein_coding"; protein_id "ENSRNOP00000090426"; protein_version "2";
10	ensembl	exon	57381244	57381412	0	-	.	gene_id "ENSRNOG00000014870"; gene_version "5"; transcript_id "ENSRNOT00000167312"; transcript_version "1"; exon_number "6"; gene_name "Slc13a5"; gene_source "ensembl"; gene_biotype "protein_coding"; transcript_name "Slc13a5-204"; transcript_source "ensembl"; transcript_biotype "protein_coding"; exon_id "ENSRNOE00000142724"; exon_version "1";
10	ensembl	CDS	57381244	57381412	0	-	2	gene_id "ENSRNOG00000014870"; gene_version "5"; transcript_id "ENSRNOT00000167312"; transcript_version "1"; exon_number "6"; gene_name "Slc13a5"; gene_source "ensembl"; gene_biotype "protein_coding"; transcript_name "Slc13a5-204"; transcript_source "ensembl"; transcript_biotype "protein_coding"; protein_id "ENSRNOP00000111174"; protein_version "1";
10	ENSEMBL114_rn	exon	57381244	57381412	0.71497988174947	-	.	gene_id "ENSRNOG00000014870"; transcript_id "ENSRNOG00000014870_tx_8"; exon_id "10_57381244_57381412_-"; exonnum "6"; txlen "2846";
10	ensembl	exon	57382392	57382579	0	-	.	gene_id "ENSRNOG00000014870"; gene_version "5"; transcript_id "ENSRNOT00000103921"; transcript_version "2"; exon_number "4"; gene_name "Slc13a5"; gene_source "ensembl"; gene_biotype "protein_coding"; transcript_name "Slc13a5-202"; transcript_source "ensembl"; transcript_biotype "protein_coding"; exon_id "ENSRNOE00000142674"; exon_version "1";
10	ensembl	CDS	57382392	57382579	0	-	1	gene_id "ENSRNOG00000014870"; gene_version "5"; transcript_id "ENSRNOT00000103921"; transcript_version "2"; exon_number "4"; gene_name "Slc13a5"; gene_source "ensembl"; gene_biotype "protein_coding"; transcript_name "Slc13a5-202"; transcript_source "ensembl"; transcript_biotype "protein_coding"; protein_id "ENSRNOP00000090194"; protein_version "1";
10	ensembl	exon	57382392	57382579	0	-	.	gene_id "ENSRNOG00000014870"; gene_version "5"; transcript_id "ENSRNOT00000020043"; transcript_version "5"; exon_number "5"; gene_name "Slc13a5"; gene_source "ensembl"; gene_biotype "protein_coding"; transcript_name "Slc13a5-201"; transcript_source "ensembl"; transcript_biotype "protein_coding"; exon_id "ENSRNOE00000142674"; exon_version "1"; tag "Ensembl_canonical";
10	ensembl	CDS	57382392	57382579	0	-	1	gene_id "ENSRNOG00000014870"; gene_version "5"; transcript_id "ENSRNOT00000020043"; transcript_version "5"; exon_number "5"; gene_name "Slc13a5"; gene_source "ensembl"; gene_biotype "protein_coding"; transcript_name "Slc13a5-201"; transcript_source "ensembl"; transcript_biotype "protein_coding"; protein_id "ENSRNOP00000020043"; protein_version "2"; tag "Ensembl_canonical";
10	ensembl	exon	57382392	57382579	0	-	.	gene_id "ENSRNOG00000014870"; gene_version "5"; transcript_id "ENSRNOT00000111676"; transcript_version "2"; exon_number "4"; gene_name "Slc13a5"; gene_source "ensembl"; gene_biotype "protein_coding"; transcript_name "Slc13a5-203"; transcript_source "ensembl"; transcript_biotype "protein_coding"; exon_id "ENSRNOE00000142674"; exon_version "1";
10	ensembl	CDS	57382392	57382579	0	-	1	gene_id "ENSRNOG00000014870"; gene_version "5"; transcript_id "ENSRNOT00000111676"; transcript_version "2"; exon_number "4"; gene_name "Slc13a5"; gene_source "ensembl"; gene_biotype "protein_coding"; transcript_name "Slc13a5-203"; transcript_source "ensembl"; transcript_biotype "protein_coding"; protein_id "ENSRNOP00000090426"; protein_version "2";
10	ensembl	exon	57382392	57382579	0	-	.	gene_id "ENSRNOG00000014870"; gene_version "5"; transcript_id "ENSRNOT00000167312"; transcript_version "1"; exon_number "5"; gene_name "Slc13a5"; gene_source "ensembl"; gene_biotype "protein_coding"; transcript_name "Slc13a5-204"; transcript_source "ensembl"; transcript_biotype "protein_coding"; exon_id "ENSRNOE00000142674"; exon_version "1";
10	ensembl	CDS	57382392	57382579	0	-	1	gene_id "ENSRNOG00000014870"; gene_version "5"; transcript_id "ENSRNOT00000167312"; transcript_version "1"; exon_number "5"; gene_name "Slc13a5"; gene_source "ensembl"; gene_biotype "protein_coding"; transcript_name "Slc13a5-204"; transcript_source "ensembl"; transcript_biotype "protein_coding"; protein_id "ENSRNOP00000111174"; protein_version "1";
10	ENSEMBL114_rn	exon	57382392	57382579	0.71497988174947	-	.	gene_id "ENSRNOG00000014870"; transcript_id "ENSRNOG00000014870_tx_8"; exon_id "10_57382392_57382579_-"; exonnum "5"; txlen "2846";
10	ensembl	exon	57383802	57383938	0	-	.	gene_id "ENSRNOG00000014870"; gene_version "5"; transcript_id "ENSRNOT00000103921"; transcript_version "2"; exon_number "3"; gene_name "Slc13a5"; gene_source "ensembl"; gene_biotype "protein_coding"; transcript_name "Slc13a5-202"; transcript_source "ensembl"; transcript_biotype "protein_coding"; exon_id "ENSRNOE00000142622"; exon_version "1";
10	ensembl	CDS	57383802	57383938	0	-	0	gene_id "ENSRNOG00000014870"; gene_version "5"; transcript_id "ENSRNOT00000103921"; transcript_version "2"; exon_number "3"; gene_name "Slc13a5"; gene_source "ensembl"; gene_biotype "protein_coding"; transcript_name "Slc13a5-202"; transcript_source "ensembl"; transcript_biotype "protein_coding"; protein_id "ENSRNOP00000090194"; protein_version "1";
10	ensembl	exon	57383802	57383938	0	-	.	gene_id "ENSRNOG00000014870"; gene_version "5"; transcript_id "ENSRNOT00000020043"; transcript_version "5"; exon_number "4"; gene_name "Slc13a5"; gene_source "ensembl"; gene_biotype "protein_coding"; transcript_name "Slc13a5-201"; transcript_source "ensembl"; transcript_biotype "protein_coding"; exon_id "ENSRNOE00000142622"; exon_version "1"; tag "Ensembl_canonical";
10	ensembl	CDS	57383802	57383938	0	-	0	gene_id "ENSRNOG00000014870"; gene_version "5"; transcript_id "ENSRNOT00000020043"; transcript_version "5"; exon_number "4"; gene_name "Slc13a5"; gene_source "ensembl"; gene_biotype "protein_coding"; transcript_name "Slc13a5-201"; transcript_source "ensembl"; transcript_biotype "protein_coding"; protein_id "ENSRNOP00000020043"; protein_version "2"; tag "Ensembl_canonical";
10	ensembl	exon	57383802	57383938	0	-	.	gene_id "ENSRNOG00000014870"; gene_version "5"; transcript_id "ENSRNOT00000111676"; transcript_version "2"; exon_number "3"; gene_name "Slc13a5"; gene_source "ensembl"; gene_biotype "protein_coding"; transcript_name "Slc13a5-203"; transcript_source "ensembl"; transcript_biotype "protein_coding"; exon_id "ENSRNOE00000142622"; exon_version "1";
10	ensembl	CDS	57383802	57383938	0	-	0	gene_id "ENSRNOG00000014870"; gene_version "5"; transcript_id "ENSRNOT00000111676"; transcript_version "2"; exon_number "3"; gene_name "Slc13a5"; gene_source "ensembl"; gene_biotype "protein_coding"; transcript_name "Slc13a5-203"; transcript_source "ensembl"; transcript_biotype "protein_coding"; protein_id "ENSRNOP00000090426"; protein_version "2";
10	ensembl	exon	57383802	57383938	0	-	.	gene_id "ENSRNOG00000014870"; gene_version "5"; transcript_id "ENSRNOT00000167312"; transcript_version "1"; exon_number "4"; gene_name "Slc13a5"; gene_source "ensembl"; gene_biotype "protein_coding"; transcript_name "Slc13a5-204"; transcript_source "ensembl"; transcript_biotype "protein_coding"; exon_id "ENSRNOE00000142622"; exon_version "1";
10	ensembl	CDS	57383802	57383938	0	-	0	gene_id "ENSRNOG00000014870"; gene_version "5"; transcript_id "ENSRNOT00000167312"; transcript_version "1"; exon_number "4"; gene_name "Slc13a5"; gene_source "ensembl"; gene_biotype "protein_coding"; transcript_name "Slc13a5-204"; transcript_source "ensembl"; transcript_biotype "protein_coding"; protein_id "ENSRNOP00000111174"; protein_version "1";
10	ENSEMBL114_rn	exon	57383802	57383938	0.71497988174947	-	.	gene_id "ENSRNOG00000014870"; transcript_id "ENSRNOG00000014870_tx_8"; exon_id "10_57383802_57383938_-"; exonnum "4"; txlen "2846";
10	ensembl	exon	57384205	57384333	0	-	.	gene_id "ENSRNOG00000014870"; gene_version "5"; transcript_id "ENSRNOT00000103921"; transcript_version "2"; exon_number "2"; gene_name "Slc13a5"; gene_source "ensembl"; gene_biotype "protein_coding"; transcript_name "Slc13a5-202"; transcript_source "ensembl"; transcript_biotype "protein_coding"; exon_id "ENSRNOE00000142575"; exon_version "1";
10	ensembl	CDS	57384205	57384333	0	-	0	gene_id "ENSRNOG00000014870"; gene_version "5"; transcript_id "ENSRNOT00000103921"; transcript_version "2"; exon_number "2"; gene_name "Slc13a5"; gene_source "ensembl"; gene_biotype "protein_coding"; transcript_name "Slc13a5-202"; transcript_source "ensembl"; transcript_biotype "protein_coding"; protein_id "ENSRNOP00000090194"; protein_version "1";
10	ensembl	exon	57384205	57384333	0	-	.	gene_id "ENSRNOG00000014870"; gene_version "5"; transcript_id "ENSRNOT00000020043"; transcript_version "5"; exon_number "3"; gene_name "Slc13a5"; gene_source "ensembl"; gene_biotype "protein_coding"; transcript_name "Slc13a5-201"; transcript_source "ensembl"; transcript_biotype "protein_coding"; exon_id "ENSRNOE00000142575"; exon_version "1"; tag "Ensembl_canonical";
10	ensembl	CDS	57384205	57384333	0	-	0	gene_id "ENSRNOG00000014870"; gene_version "5"; transcript_id "ENSRNOT00000020043"; transcript_version "5"; exon_number "3"; gene_name "Slc13a5"; gene_source "ensembl"; gene_biotype "protein_coding"; transcript_name "Slc13a5-201"; transcript_source "ensembl"; transcript_biotype "protein_coding"; protein_id "ENSRNOP00000020043"; protein_version "2"; tag "Ensembl_canonical";
10	ensembl	exon	57384205	57384333	0	-	.	gene_id "ENSRNOG00000014870"; gene_version "5"; transcript_id "ENSRNOT00000167312"; transcript_version "1"; exon_number "3"; gene_name "Slc13a5"; gene_source "ensembl"; gene_biotype "protein_coding"; transcript_name "Slc13a5-204"; transcript_source "ensembl"; transcript_biotype "protein_coding"; exon_id "ENSRNOE00000142575"; exon_version "1";
10	ensembl	CDS	57384205	57384333	0	-	0	gene_id "ENSRNOG00000014870"; gene_version "5"; transcript_id "ENSRNOT00000167312"; transcript_version "1"; exon_number "3"; gene_name "Slc13a5"; gene_source "ensembl"; gene_biotype "protein_coding"; transcript_name "Slc13a5-204"; transcript_source "ensembl"; transcript_biotype "protein_coding"; protein_id "ENSRNOP00000111174"; protein_version "1";
10	ENSEMBL114_rn	exon	57384205	57384333	0.71497988174947	-	.	gene_id "ENSRNOG00000014870"; transcript_id "ENSRNOG00000014870_tx_8"; exon_id "10_57384205_57384333_-"; exonnum "3"; txlen "2846";
10	ensembl	CDS	57388709	57388810	0	-	0	gene_id "ENSRNOG00000014870"; gene_version "5"; transcript_id "ENSRNOT00000103921"; transcript_version "2"; exon_number "1"; gene_name "Slc13a5"; gene_source "ensembl"; gene_biotype "protein_coding"; transcript_name "Slc13a5-202"; transcript_source "ensembl"; transcript_biotype "protein_coding"; protein_id "ENSRNOP00000090194"; protein_version "1";
10	ensembl	exon	57388709	57388829	0	-	.	gene_id "ENSRNOG00000014870"; gene_version "5"; transcript_id "ENSRNOT00000020043"; transcript_version "5"; exon_number "2"; gene_name "Slc13a5"; gene_source "ensembl"; gene_biotype "protein_coding"; transcript_name "Slc13a5-201"; transcript_source "ensembl"; transcript_biotype "protein_coding"; exon_id "ENSRNOE00000142478"; exon_version "2"; tag "Ensembl_canonical";
10	ensembl	CDS	57388709	57388829	0	-	1	gene_id "ENSRNOG00000014870"; gene_version "5"; transcript_id "ENSRNOT00000020043"; transcript_version "5"; exon_number "2"; gene_name "Slc13a5"; gene_source "ensembl"; gene_biotype "protein_coding"; transcript_name "Slc13a5-201"; transcript_source "ensembl"; transcript_biotype "protein_coding"; protein_id "ENSRNOP00000020043"; protein_version "2"; tag "Ensembl_canonical";
10	ensembl	exon	57388709	57388829	0	-	.	gene_id "ENSRNOG00000014870"; gene_version "5"; transcript_id "ENSRNOT00000111676"; transcript_version "2"; exon_number "2"; gene_name "Slc13a5"; gene_source "ensembl"; gene_biotype "protein_coding"; transcript_name "Slc13a5-203"; transcript_source "ensembl"; transcript_biotype "protein_coding"; exon_id "ENSRNOE00000142478"; exon_version "2";
10	ensembl	CDS	57388709	57388829	0	-	1	gene_id "ENSRNOG00000014870"; gene_version "5"; transcript_id "ENSRNOT00000111676"; transcript_version "2"; exon_number "2"; gene_name "Slc13a5"; gene_source "ensembl"; gene_biotype "protein_coding"; transcript_name "Slc13a5-203"; transcript_source "ensembl"; transcript_biotype "protein_coding"; protein_id "ENSRNOP00000090426"; protein_version "2";
10	ensembl	exon	57388709	57388829	0	-	.	gene_id "ENSRNOG00000014870"; gene_version "5"; transcript_id "ENSRNOT00000167312"; transcript_version "1"; exon_number "2"; gene_name "Slc13a5"; gene_source "ensembl"; gene_biotype "protein_coding"; transcript_name "Slc13a5-204"; transcript_source "ensembl"; transcript_biotype "protein_coding"; exon_id "ENSRNOE00000142478"; exon_version "2";
10	ensembl	CDS	57388709	57388829	0	-	1	gene_id "ENSRNOG00000014870"; gene_version "5"; transcript_id "ENSRNOT00000167312"; transcript_version "1"; exon_number "2"; gene_name "Slc13a5"; gene_source "ensembl"; gene_biotype "protein_coding"; transcript_name "Slc13a5-204"; transcript_source "ensembl"; transcript_biotype "protein_coding"; protein_id "ENSRNOP00000111174"; protein_version "1";
10	ENSEMBL114_rn	exon	57388709	57388829	0.71497988174947	-	.	gene_id "ENSRNOG00000014870"; transcript_id "ENSRNOG00000014870_tx_8"; exon_id "10_57388709_57388829_-"; exonnum "2"; txlen "2846";
10	ensembl	exon	57388709	57388848	0	-	.	gene_id "ENSRNOG00000014870"; gene_version "5"; transcript_id "ENSRNOT00000103921"; transcript_version "2"; exon_number "1"; gene_name "Slc13a5"; gene_source "ensembl"; gene_biotype "protein_coding"; transcript_name "Slc13a5-202"; transcript_source "ensembl"; transcript_biotype "protein_coding"; exon_id "ENSRNOE00000609635"; exon_version "2";
10	ensembl	start_codon	57388808	57388810	0	-	0	gene_id "ENSRNOG00000014870"; gene_version "5"; transcript_id "ENSRNOT00000103921"; transcript_version "2"; exon_number "1"; gene_name "Slc13a5"; gene_source "ensembl"; gene_biotype "protein_coding"; transcript_name "Slc13a5-202"; transcript_source "ensembl"; transcript_biotype "protein_coding";
10	ensembl	five_prime_utr	57388811	57388848	0	-	.	gene_id "ENSRNOG00000014870"; gene_version "5"; transcript_id "ENSRNOT00000103921"; transcript_version "2"; gene_name "Slc13a5"; gene_source "ensembl"; gene_biotype "protein_coding"; transcript_name "Slc13a5-202"; transcript_source "ensembl"; transcript_biotype "protein_coding";
10	ensembl	CDS	57389189	57389283	0	-	0	gene_id "ENSRNOG00000014870"; gene_version "5"; transcript_id "ENSRNOT00000020043"; transcript_version "5"; exon_number "1"; gene_name "Slc13a5"; gene_source "ensembl"; gene_biotype "protein_coding"; transcript_name "Slc13a5-201"; transcript_source "ensembl"; transcript_biotype "protein_coding"; protein_id "ENSRNOP00000020043"; protein_version "2"; tag "Ensembl_canonical";
10	ensembl	CDS	57389189	57389283	0	-	0	gene_id "ENSRNOG00000014870"; gene_version "5"; transcript_id "ENSRNOT00000111676"; transcript_version "2"; exon_number "1"; gene_name "Slc13a5"; gene_source "ensembl"; gene_biotype "protein_coding"; transcript_name "Slc13a5-203"; transcript_source "ensembl"; transcript_biotype "protein_coding"; protein_id "ENSRNOP00000090426"; protein_version "2";
10	ensembl	CDS	57389189	57389283	0	-	0	gene_id "ENSRNOG00000014870"; gene_version "5"; transcript_id "ENSRNOT00000167312"; transcript_version "1"; exon_number "1"; gene_name "Slc13a5"; gene_source "ensembl"; gene_biotype "protein_coding"; transcript_name "Slc13a5-204"; transcript_source "ensembl"; transcript_biotype "protein_coding"; protein_id "ENSRNOP00000111174"; protein_version "1";
10	ensembl	exon	57389189	57389482	0	-	.	gene_id "ENSRNOG00000014870"; gene_version "5"; transcript_id "ENSRNOT00000020043"; transcript_version "5"; exon_number "1"; gene_name "Slc13a5"; gene_source "ensembl"; gene_biotype "protein_coding"; transcript_name "Slc13a5-201"; transcript_source "ensembl"; transcript_biotype "protein_coding"; exon_id "ENSRNOE00000542071"; exon_version "3"; tag "Ensembl_canonical";
10	ensembl	exon	57389189	57389495	0	-	.	gene_id "ENSRNOG00000014870"; gene_version "5"; transcript_id "ENSRNOT00000111676"; transcript_version "2"; exon_number "1"; gene_name "Slc13a5"; gene_source "ensembl"; gene_biotype "protein_coding"; transcript_name "Slc13a5-203"; transcript_source "ensembl"; transcript_biotype "protein_coding"; exon_id "ENSRNOE00000796829"; exon_version "1";
10	ensembl	exon	57389189	57389516	0	-	.	gene_id "ENSRNOG00000014870"; gene_version "5"; transcript_id "ENSRNOT00000167312"; transcript_version "1"; exon_number "1"; gene_name "Slc13a5"; gene_source "ensembl"; gene_biotype "protein_coding"; transcript_name "Slc13a5-204"; transcript_source "ensembl"; transcript_biotype "protein_coding"; exon_id "ENSRNOE00000675824"; exon_version "1";
10	ensembl	start_codon	57389281	57389283	0	-	0	gene_id "ENSRNOG00000014870"; gene_version "5"; transcript_id "ENSRNOT00000020043"; transcript_version "5"; exon_number "1"; gene_name "Slc13a5"; gene_source "ensembl"; gene_biotype "protein_coding"; transcript_name "Slc13a5-201"; transcript_source "ensembl"; transcript_biotype "protein_coding"; tag "Ensembl_canonical";
10	ensembl	start_codon	57389281	57389283	0	-	0	gene_id "ENSRNOG00000014870"; gene_version "5"; transcript_id "ENSRNOT00000111676"; transcript_version "2"; exon_number "1"; gene_name "Slc13a5"; gene_source "ensembl"; gene_biotype "protein_coding"; transcript_name "Slc13a5-203"; transcript_source "ensembl"; transcript_biotype "protein_coding";
10	ensembl	start_codon	57389281	57389283	0	-	0	gene_id "ENSRNOG00000014870"; gene_version "5"; transcript_id "ENSRNOT00000167312"; transcript_version "1"; exon_number "1"; gene_name "Slc13a5"; gene_source "ensembl"; gene_biotype "protein_coding"; transcript_name "Slc13a5-204"; transcript_source "ensembl"; transcript_biotype "protein_coding";
10	ensembl	five_prime_utr	57389284	57389482	0	-	.	gene_id "ENSRNOG00000014870"; gene_version "5"; transcript_id "ENSRNOT00000020043"; transcript_version "5"; gene_name "Slc13a5"; gene_source "ensembl"; gene_biotype "protein_coding"; transcript_name "Slc13a5-201"; transcript_source "ensembl"; transcript_biotype "protein_coding"; tag "Ensembl_canonical";
10	ensembl	five_prime_utr	57389284	57389495	0	-	.	gene_id "ENSRNOG00000014870"; gene_version "5"; transcript_id "ENSRNOT00000111676"; transcript_version "2"; gene_name "Slc13a5"; gene_source "ensembl"; gene_biotype "protein_coding"; transcript_name "Slc13a5-203"; transcript_source "ensembl"; transcript_biotype "protein_coding";
10	ensembl	five_prime_utr	57389284	57389516	0	-	.	gene_id "ENSRNOG00000014870"; gene_version "5"; transcript_id "ENSRNOT00000167312"; transcript_version "1"; gene_name "Slc13a5"; gene_source "ensembl"; gene_biotype "protein_coding"; transcript_name "Slc13a5-204"; transcript_source "ensembl"; transcript_biotype "protein_coding";
10	sraer114_ss	exon	57399823	57399929	0.71497988174947	-	.	gene_id "ENSRNOG00000014870"; transcript_id "ENSRNOG00000014870_tx_8"; exon_id "10_57399823_57399929_-"; exonnum "1"; txlen "2846";
10	sraer114_es	exon	57449538	57449695	0.184840479857333	-	.	gene_id "sraer114_gene_59052"; transcript_id "sraer114_gene_59052_tx_1"; exon_id "10_57449538_57449695_-"; exonnum "2"; txlen "524";
10	sraer114_ss	exon	57449830	57450195	0.184840479857333	-	.	gene_id "sraer114_gene_59052"; transcript_id "sraer114_gene_59052_tx_1"; exon_id "10_57449830_57450195_-"; exonnum "1"; txlen "524";
10	ensembl	three_prime_utr	57450715	57450750	0	-	.	gene_id "ENSRNOG00000014973"; gene_version "9"; transcript_id "ENSRNOT00000066740"; transcript_version "4"; gene_name "Tekt1"; gene_source "ensembl"; gene_biotype "protein_coding"; transcript_name "Tekt1-201"; transcript_source "ensembl"; transcript_biotype "protein_coding"; tag "Ensembl_canonical";
10	ensembl	exon	57450715	57450958	0	-	.	gene_id "ENSRNOG00000014973"; gene_version "9"; transcript_id "ENSRNOT00000066740"; transcript_version "4"; exon_number "8"; gene_name "Tekt1"; gene_source "ensembl"; gene_biotype "protein_coding"; transcript_name "Tekt1-201"; transcript_source "ensembl"; transcript_biotype "protein_coding"; exon_id "ENSRNOE00000422746"; exon_version "3"; tag "Ensembl_canonical";
10	ENSEMBL114_rn	exon	57450715	57450958	15.6666809829091	-	.	gene_id "ENSRNOG00000014973"; transcript_id "ENSRNOG00000014973_tx_2"; exon_id "10_57450715_57450958_-"; exonnum "4"; txlen "786";
10	ENSEMBL114_rn	exon	57450715	57450958	0.0515383469516157	-	.	gene_id "ENSRNOG00000014973"; transcript_id "ENSRNOG00000014973_tx_3"; exon_id "10_57450715_57450958_-"; exonnum "9"; txlen "1729";
10	ensembl	gene	57450715	57479121	0	-	.	gene_id "ENSRNOG00000014973"; gene_version "9"; gene_name "Tekt1"; gene_source "ensembl"; gene_biotype "protein_coding";
10	ensembl	transcript	57450715	57479121	0	-	.	gene_id "ENSRNOG00000014973"; gene_version "9"; transcript_id "ENSRNOT00000066740"; transcript_version "4"; gene_name "Tekt1"; gene_source "ensembl"; gene_biotype "protein_coding"; transcript_name "Tekt1-201"; transcript_source "ensembl"; transcript_biotype "protein_coding"; tag "Ensembl_canonical";
10	ensembl	stop_codon	57450751	57450753	0	-	0	gene_id "ENSRNOG00000014973"; gene_version "9"; transcript_id "ENSRNOT00000066740"; transcript_version "4"; exon_number "8"; gene_name "Tekt1"; gene_source "ensembl"; gene_biotype "protein_coding"; transcript_name "Tekt1-201"; transcript_source "ensembl"; transcript_biotype "protein_coding"; tag "Ensembl_canonical";
10	ensembl	CDS	57450754	57450958	0	-	1	gene_id "ENSRNOG00000014973"; gene_version "9"; transcript_id "ENSRNOT00000066740"; transcript_version "4"; exon_number "8"; gene_name "Tekt1"; gene_source "ensembl"; gene_biotype "protein_coding"; transcript_name "Tekt1-201"; transcript_source "ensembl"; transcript_biotype "protein_coding"; protein_id "ENSRNOP00000062126"; protein_version "1"; tag "Ensembl_canonical";
10	ensembl	exon	57451538	57451734	0	-	.	gene_id "ENSRNOG00000014973"; gene_version "9"; transcript_id "ENSRNOT00000066740"; transcript_version "4"; exon_number "7"; gene_name "Tekt1"; gene_source "ensembl"; gene_biotype "protein_coding"; transcript_name "Tekt1-201"; transcript_source "ensembl"; transcript_biotype "protein_coding"; exon_id "ENSRNOE00000144149"; exon_version "1"; tag "Ensembl_canonical";
10	ensembl	CDS	57451538	57451734	0	-	0	gene_id "ENSRNOG00000014973"; gene_version "9"; transcript_id "ENSRNOT00000066740"; transcript_version "4"; exon_number "7"; gene_name "Tekt1"; gene_source "ensembl"; gene_biotype "protein_coding"; transcript_name "Tekt1-201"; transcript_source "ensembl"; transcript_biotype "protein_coding"; protein_id "ENSRNOP00000062126"; protein_version "1"; tag "Ensembl_canonical";
10	ENSEMBL114_rn	exon	57451538	57451734	15.6666809829091	-	.	gene_id "ENSRNOG00000014973"; transcript_id "ENSRNOG00000014973_tx_2"; exon_id "10_57451538_57451734_-"; exonnum "3"; txlen "786";
10	ENSEMBL114_rn	exon	57451538	57451734	0.0515383469516157	-	.	gene_id "ENSRNOG00000014973"; transcript_id "ENSRNOG00000014973_tx_3"; exon_id "10_57451538_57451734_-"; exonnum "8"; txlen "1729";
10	sraer114_mid	exon	57451833	57452186	0.0515383469516157	-	.	gene_id "ENSRNOG00000014973"; transcript_id "ENSRNOG00000014973_tx_3"; exon_id "10_57451833_57452186_-"; exonnum "7"; txlen "1729";
10	ensembl	exon	57459067	57459289	0	-	.	gene_id "ENSRNOG00000014973"; gene_version "9"; transcript_id "ENSRNOT00000066740"; transcript_version "4"; exon_number "6"; gene_name "Tekt1"; gene_source "ensembl"; gene_biotype "protein_coding"; transcript_name "Tekt1-201"; transcript_source "ensembl"; transcript_biotype "protein_coding"; exon_id "ENSRNOE00000143987"; exon_version "1"; tag "Ensembl_canonical";
10	ensembl	CDS	57459067	57459289	0	-	1	gene_id "ENSRNOG00000014973"; gene_version "9"; transcript_id "ENSRNOT00000066740"; transcript_version "4"; exon_number "6"; gene_name "Tekt1"; gene_source "ensembl"; gene_biotype "protein_coding"; transcript_name "Tekt1-201"; transcript_source "ensembl"; transcript_biotype "protein_coding"; protein_id "ENSRNOP00000062126"; protein_version "1"; tag "Ensembl_canonical";
10	ENSEMBL114_rn	exon	57459067	57459289	15.6666809829091	-	.	gene_id "ENSRNOG00000014973"; transcript_id "ENSRNOG00000014973_tx_2"; exon_id "10_57459067_57459289_-"; exonnum "2"; txlen "786";
10	ENSEMBL114_rn	exon	57459067	57459289	0.0515383469516157	-	.	gene_id "ENSRNOG00000014973"; transcript_id "ENSRNOG00000014973_tx_3"; exon_id "10_57459067_57459289_-"; exonnum "6"; txlen "1729";
10	sraer114_ss	exon	57460511	57460632	15.6666809829091	-	.	gene_id "ENSRNOG00000014973"; transcript_id "ENSRNOG00000014973_tx_2"; exon_id "10_57460511_57460632_-"; exonnum "1"; txlen "786";
10	ensembl	exon	57462220	57462363	0	-	.	gene_id "ENSRNOG00000014973"; gene_version "9"; transcript_id "ENSRNOT00000066740"; transcript_version "4"; exon_number "5"; gene_name "Tekt1"; gene_source "ensembl"; gene_biotype "protein_coding"; transcript_name "Tekt1-201"; transcript_source "ensembl"; transcript_biotype "protein_coding"; exon_id "ENSRNOE00000143861"; exon_version "1"; tag "Ensembl_canonical";
10	ensembl	CDS	57462220	57462363	0	-	1	gene_id "ENSRNOG00000014973"; gene_version "9"; transcript_id "ENSRNOT00000066740"; transcript_version "4"; exon_number "5"; gene_name "Tekt1"; gene_source "ensembl"; gene_biotype "protein_coding"; transcript_name "Tekt1-201"; transcript_source "ensembl"; transcript_biotype "protein_coding"; protein_id "ENSRNOP00000062126"; protein_version "1"; tag "Ensembl_canonical";
10	ENSEMBL114_rn	exon	57462220	57462363	0.0515383469516157	-	.	gene_id "ENSRNOG00000014973"; transcript_id "ENSRNOG00000014973_tx_3"; exon_id "10_57462220_57462363_-"; exonnum "5"; txlen "1729";
10	ensembl	exon	57462755	57462883	0	-	.	gene_id "ENSRNOG00000014973"; gene_version "9"; transcript_id "ENSRNOT00000066740"; transcript_version "4"; exon_number "4"; gene_name "Tekt1"; gene_source "ensembl"; gene_biotype "protein_coding"; transcript_name "Tekt1-201"; transcript_source "ensembl"; transcript_biotype "protein_coding"; exon_id "ENSRNOE00000143710"; exon_version "1"; tag "Ensembl_canonical";
10	ensembl	CDS	57462755	57462883	0	-	1	gene_id "ENSRNOG00000014973"; gene_version "9"; transcript_id "ENSRNOT00000066740"; transcript_version "4"; exon_number "4"; gene_name "Tekt1"; gene_source "ensembl"; gene_biotype "protein_coding"; transcript_name "Tekt1-201"; transcript_source "ensembl"; transcript_biotype "protein_coding"; protein_id "ENSRNOP00000062126"; protein_version "1"; tag "Ensembl_canonical";
10	ENSEMBL114_rn	exon	57462755	57462883	0.0515383469516157	-	.	gene_id "ENSRNOG00000014973"; transcript_id "ENSRNOG00000014973_tx_3"; exon_id "10_57462755_57462883_-"; exonnum "4"; txlen "1729";
10	ensembl	exon	57465466	57465631	0	-	.	gene_id "ENSRNOG00000014973"; gene_version "9"; transcript_id "ENSRNOT00000066740"; transcript_version "4"; exon_number "3"; gene_name "Tekt1"; gene_source "ensembl"; gene_biotype "protein_coding"; transcript_name "Tekt1-201"; transcript_source "ensembl"; transcript_biotype "protein_coding"; exon_id "ENSRNOE00000143558"; exon_version "1"; tag "Ensembl_canonical";
10	ensembl	CDS	57465466	57465631	0	-	2	gene_id "ENSRNOG00000014973"; gene_version "9"; transcript_id "ENSRNOT00000066740"; transcript_version "4"; exon_number "3"; gene_name "Tekt1"; gene_source "ensembl"; gene_biotype "protein_coding"; transcript_name "Tekt1-201"; transcript_source "ensembl"; transcript_biotype "protein_coding"; protein_id "ENSRNOP00000062126"; protein_version "1"; tag "Ensembl_canonical";
10	ENSEMBL114_rn	exon	57465466	57465631	0.0515383469516157	-	.	gene_id "ENSRNOG00000014973"; transcript_id "ENSRNOG00000014973_tx_3"; exon_id "10_57465466_57465631_-"; exonnum "3"; txlen "1729";
10	ensembl	CDS	57477201	57477390	0	-	0	gene_id "ENSRNOG00000014973"; gene_version "9"; transcript_id "ENSRNOT00000066740"; transcript_version "4"; exon_number "2"; gene_name "Tekt1"; gene_source "ensembl"; gene_biotype "protein_coding"; transcript_name "Tekt1-201"; transcript_source "ensembl"; transcript_biotype "protein_coding"; protein_id "ENSRNOP00000062126"; protein_version "1"; tag "Ensembl_canonical";
10	ensembl	exon	57477201	57477407	0	-	.	gene_id "ENSRNOG00000014973"; gene_version "9"; transcript_id "ENSRNOT00000066740"; transcript_version "4"; exon_number "2"; gene_name "Tekt1"; gene_source "ensembl"; gene_biotype "protein_coding"; transcript_name "Tekt1-201"; transcript_source "ensembl"; transcript_biotype "protein_coding"; exon_id "ENSRNOE00000143462"; exon_version "2"; tag "Ensembl_canonical";
10	ENSEMBL114_rn	exon	57477201	57477407	0.0515383469516157	-	.	gene_id "ENSRNOG00000014973"; transcript_id "ENSRNOG00000014973_tx_3"; exon_id "10_57477201_57477407_-"; exonnum "2"; txlen "1729";
10	ensembl	start_codon	57477388	57477390	0	-	0	gene_id "ENSRNOG00000014973"; gene_version "9"; transcript_id "ENSRNOT00000066740"; transcript_version "4"; exon_number "2"; gene_name "Tekt1"; gene_source "ensembl"; gene_biotype "protein_coding"; transcript_name "Tekt1-201"; transcript_source "ensembl"; transcript_biotype "protein_coding"; tag "Ensembl_canonical";
10	ensembl	five_prime_utr	57477391	57477407	0	-	.	gene_id "ENSRNOG00000014973"; gene_version "9"; transcript_id "ENSRNOT00000066740"; transcript_version "4"; gene_name "Tekt1"; gene_source "ensembl"; gene_biotype "protein_coding"; transcript_name "Tekt1-201"; transcript_source "ensembl"; transcript_biotype "protein_coding"; tag "Ensembl_canonical";
10	ensembl	exon	57479057	57479121	0	-	.	gene_id "ENSRNOG00000014973"; gene_version "9"; transcript_id "ENSRNOT00000066740"; transcript_version "4"; exon_number "1"; gene_name "Tekt1"; gene_source "ensembl"; gene_biotype "protein_coding"; transcript_name "Tekt1-201"; transcript_source "ensembl"; transcript_biotype "protein_coding"; exon_id "ENSRNOE00000300686"; exon_version "3"; tag "Ensembl_canonical";
10	ensembl	five_prime_utr	57479057	57479121	0	-	.	gene_id "ENSRNOG00000014973"; gene_version "9"; transcript_id "ENSRNOT00000066740"; transcript_version "4"; gene_name "Tekt1"; gene_source "ensembl"; gene_biotype "protein_coding"; transcript_name "Tekt1-201"; transcript_source "ensembl"; transcript_biotype "protein_coding"; tag "Ensembl_canonical";
10	ENSEMBL114_rn	exon	57479057	57479121	0.0515383469516157	-	.	gene_id "ENSRNOG00000014973"; transcript_id "ENSRNOG00000014973_tx_3"; exon_id "10_57479057_57479121_-"; exonnum "1"; txlen "1729";
10	ensembl	three_prime_utr	57506873	57507876	0	-	.	gene_id "ENSRNOG00000015157"; gene_version "8"; transcript_id "ENSRNOT00000020379"; transcript_version "7"; gene_name "Smtnl2"; gene_source "ensembl"; gene_biotype "protein_coding"; transcript_name "Smtnl2-201"; transcript_source "ensembl"; transcript_biotype "protein_coding"; tag "Ensembl_canonical";
10	ensembl	exon	57506873	57508003	0	-	.	gene_id "ENSRNOG00000015157"; gene_version "8"; transcript_id "ENSRNOT00000020379"; transcript_version "7"; exon_number "8"; gene_name "Smtnl2"; gene_source "ensembl"; gene_biotype "protein_coding"; transcript_name "Smtnl2-201"; transcript_source "ensembl"; transcript_biotype "protein_coding"; exon_id "ENSRNOE00000145504"; exon_version "6"; tag "Ensembl_canonical";
10	ENSEMBL114_rn	exon	57506873	57508003	0.756014135353417	-	.	gene_id "ENSRNOG00000015157"; transcript_id "ENSRNOG00000015157_tx_2"; exon_id "10_57506873_57508003_-"; exonnum "8"; txlen "2198";
10	ensembl	gene	57506873	57528050	0	-	.	gene_id "ENSRNOG00000015157"; gene_version "8"; gene_name "Smtnl2"; gene_source "ensembl"; gene_biotype "protein_coding";
10	ensembl	transcript	57506873	57528050	0	-	.	gene_id "ENSRNOG00000015157"; gene_version "8"; transcript_id "ENSRNOT00000020379"; transcript_version "7"; gene_name "Smtnl2"; gene_source "ensembl"; gene_biotype "protein_coding"; transcript_name "Smtnl2-201"; transcript_source "ensembl"; transcript_biotype "protein_coding"; tag "Ensembl_canonical";
10	ensembl	stop_codon	57507877	57507879	0	-	0	gene_id "ENSRNOG00000015157"; gene_version "8"; transcript_id "ENSRNOT00000020379"; transcript_version "7"; exon_number "8"; gene_name "Smtnl2"; gene_source "ensembl"; gene_biotype "protein_coding"; transcript_name "Smtnl2-201"; transcript_source "ensembl"; transcript_biotype "protein_coding"; tag "Ensembl_canonical";
10	ensembl	CDS	57507880	57508003	0	-	1	gene_id "ENSRNOG00000015157"; gene_version "8"; transcript_id "ENSRNOT00000020379"; transcript_version "7"; exon_number "8"; gene_name "Smtnl2"; gene_source "ensembl"; gene_biotype "protein_coding"; transcript_name "Smtnl2-201"; transcript_source "ensembl"; transcript_biotype "protein_coding"; protein_id "ENSRNOP00000020379"; protein_version "3"; tag "Ensembl_canonical";
10	ensembl	exon	57516435	57516586	0	-	.	gene_id "ENSRNOG00000015157"; gene_version "8"; transcript_id "ENSRNOT00000020379"; transcript_version "7"; exon_number "7"; gene_name "Smtnl2"; gene_source "ensembl"; gene_biotype "protein_coding"; transcript_name "Smtnl2-201"; transcript_source "ensembl"; transcript_biotype "protein_coding"; exon_id "ENSRNOE00000145460"; exon_version "1"; tag "Ensembl_canonical";
10	ensembl	CDS	57516435	57516586	0	-	0	gene_id "ENSRNOG00000015157"; gene_version "8"; transcript_id "ENSRNOT00000020379"; transcript_version "7"; exon_number "7"; gene_name "Smtnl2"; gene_source "ensembl"; gene_biotype "protein_coding"; transcript_name "Smtnl2-201"; transcript_source "ensembl"; transcript_biotype "protein_coding"; protein_id "ENSRNOP00000020379"; protein_version "3"; tag "Ensembl_canonical";
10	ENSEMBL114_rn	exon	57516435	57516586	0.756014135353417	-	.	gene_id "ENSRNOG00000015157"; transcript_id "ENSRNOG00000015157_tx_2"; exon_id "10_57516435_57516586_-"; exonnum "7"; txlen "2198";
10	ensembl	exon	57516819	57516936	0	-	.	gene_id "ENSRNOG00000015157"; gene_version "8"; transcript_id "ENSRNOT00000020379"; transcript_version "7"; exon_number "6"; gene_name "Smtnl2"; gene_source "ensembl"; gene_biotype "protein_coding"; transcript_name "Smtnl2-201"; transcript_source "ensembl"; transcript_biotype "protein_coding"; exon_id "ENSRNOE00000145420"; exon_version "1"; tag "Ensembl_canonical";
10	ensembl	CDS	57516819	57516936	0	-	1	gene_id "ENSRNOG00000015157"; gene_version "8"; transcript_id "ENSRNOT00000020379"; transcript_version "7"; exon_number "6"; gene_name "Smtnl2"; gene_source "ensembl"; gene_biotype "protein_coding"; transcript_name "Smtnl2-201"; transcript_source "ensembl"; transcript_biotype "protein_coding"; protein_id "ENSRNOP00000020379"; protein_version "3"; tag "Ensembl_canonical";
10	ENSEMBL114_rn	exon	57516819	57516936	0.756014135353417	-	.	gene_id "ENSRNOG00000015157"; transcript_id "ENSRNOG00000015157_tx_2"; exon_id "10_57516819_57516936_-"; exonnum "6"; txlen "2198";
10	ensembl	exon	57517853	57518032	0	-	.	gene_id "ENSRNOG00000015157"; gene_version "8"; transcript_id "ENSRNOT00000020379"; transcript_version "7"; exon_number "5"; gene_name "Smtnl2"; gene_source "ensembl"; gene_biotype "protein_coding"; transcript_name "Smtnl2-201"; transcript_source "ensembl"; transcript_biotype "protein_coding"; exon_id "ENSRNOE00000145369"; exon_version "1"; tag "Ensembl_canonical";
10	ensembl	CDS	57517853	57518032	0	-	1	gene_id "ENSRNOG00000015157"; gene_version "8"; transcript_id "ENSRNOT00000020379"; transcript_version "7"; exon_number "5"; gene_name "Smtnl2"; gene_source "ensembl"; gene_biotype "protein_coding"; transcript_name "Smtnl2-201"; transcript_source "ensembl"; transcript_biotype "protein_coding"; protein_id "ENSRNOP00000020379"; protein_version "3"; tag "Ensembl_canonical";
10	ENSEMBL114_rn	exon	57517853	57518032	0.756014135353417	-	.	gene_id "ENSRNOG00000015157"; transcript_id "ENSRNOG00000015157_tx_2"; exon_id "10_57517853_57518032_-"; exonnum "5"; txlen "2198";
10	ensembl	exon	57518914	57518989	0	-	.	gene_id "ENSRNOG00000015157"; gene_version "8"; transcript_id "ENSRNOT00000020379"; transcript_version "7"; exon_number "4"; gene_name "Smtnl2"; gene_source "ensembl"; gene_biotype "protein_coding"; transcript_name "Smtnl2-201"; transcript_source "ensembl"; transcript_biotype "protein_coding"; exon_id "ENSRNOE00000145325"; exon_version "1"; tag "Ensembl_canonical";
10	ensembl	CDS	57518914	57518989	0	-	2	gene_id "ENSRNOG00000015157"; gene_version "8"; transcript_id "ENSRNOT00000020379"; transcript_version "7"; exon_number "4"; gene_name "Smtnl2"; gene_source "ensembl"; gene_biotype "protein_coding"; transcript_name "Smtnl2-201"; transcript_source "ensembl"; transcript_biotype "protein_coding"; protein_id "ENSRNOP00000020379"; protein_version "3"; tag "Ensembl_canonical";
10	ENSEMBL114_rn	exon	57518914	57518989	0.756014135353417	-	.	gene_id "ENSRNOG00000015157"; transcript_id "ENSRNOG00000015157_tx_2"; exon_id "10_57518914_57518989_-"; exonnum "4"; txlen "2198";
10	ensembl	exon	57519528	57519767	0	-	.	gene_id "ENSRNOG00000015157"; gene_version "8"; transcript_id "ENSRNOT00000020379"; transcript_version "7"; exon_number "3"; gene_name "Smtnl2"; gene_source "ensembl"; gene_biotype "protein_coding"; transcript_name "Smtnl2-201"; transcript_source "ensembl"; transcript_biotype "protein_coding"; exon_id "ENSRNOE00000476280"; exon_version "1"; tag "Ensembl_canonical";
10	ensembl	CDS	57519528	57519767	0	-	2	gene_id "ENSRNOG00000015157"; gene_version "8"; transcript_id "ENSRNOT00000020379"; transcript_version "7"; exon_number "3"; gene_name "Smtnl2"; gene_source "ensembl"; gene_biotype "protein_coding"; transcript_name "Smtnl2-201"; transcript_source "ensembl"; transcript_biotype "protein_coding"; protein_id "ENSRNOP00000020379"; protein_version "3"; tag "Ensembl_canonical";
10	ENSEMBL114_rn	exon	57519528	57519767	0.756014135353417	-	.	gene_id "ENSRNOG00000015157"; transcript_id "ENSRNOG00000015157_tx_2"; exon_id "10_57519528_57519767_-"; exonnum "3"; txlen "2198";
10	ensembl	exon	57520428	57520515	0	-	.	gene_id "ENSRNOG00000015157"; gene_version "8"; transcript_id "ENSRNOT00000020379"; transcript_version "7"; exon_number "2"; gene_name "Smtnl2"; gene_source "ensembl"; gene_biotype "protein_coding"; transcript_name "Smtnl2-201"; transcript_source "ensembl"; transcript_biotype "protein_coding"; exon_id "ENSRNOE00000467004"; exon_version "1"; tag "Ensembl_canonical";
10	ensembl	CDS	57520428	57520515	0	-	0	gene_id "ENSRNOG00000015157"; gene_version "8"; transcript_id "ENSRNOT00000020379"; transcript_version "7"; exon_number "2"; gene_name "Smtnl2"; gene_source "ensembl"; gene_biotype "protein_coding"; transcript_name "Smtnl2-201"; transcript_source "ensembl"; transcript_biotype "protein_coding"; protein_id "ENSRNOP00000020379"; protein_version "3"; tag "Ensembl_canonical";
10	ENSEMBL114_rn	exon	57520428	57520515	0.756014135353417	-	.	gene_id "ENSRNOG00000015157"; transcript_id "ENSRNOG00000015157_tx_2"; exon_id "10_57520428_57520515_-"; exonnum "2"; txlen "2198";
10	sraer114_ss	exon	57527224	57527436	0.756014135353417	-	.	gene_id "ENSRNOG00000015157"; transcript_id "ENSRNOG00000015157_tx_2"; exon_id "10_57527224_57527436_-"; exonnum "1"; txlen "2198";
10	ensembl	CDS	57527598	57527987	0	-	0	gene_id "ENSRNOG00000015157"; gene_version "8"; transcript_id "ENSRNOT00000020379"; transcript_version "7"; exon_number "1"; gene_name "Smtnl2"; gene_source "ensembl"; gene_biotype "protein_coding"; transcript_name "Smtnl2-201"; transcript_source "ensembl"; transcript_biotype "protein_coding"; protein_id "ENSRNOP00000020379"; protein_version "3"; tag "Ensembl_canonical";
10	ensembl	exon	57527598	57528050	0	-	.	gene_id "ENSRNOG00000015157"; gene_version "8"; transcript_id "ENSRNOT00000020379"; transcript_version "7"; exon_number "1"; gene_name "Smtnl2"; gene_source "ensembl"; gene_biotype "protein_coding"; transcript_name "Smtnl2-201"; transcript_source "ensembl"; transcript_biotype "protein_coding"; exon_id "ENSRNOE00000145168"; exon_version "2"; tag "Ensembl_canonical";
10	ensembl	start_codon	57527985	57527987	0	-	0	gene_id "ENSRNOG00000015157"; gene_version "8"; transcript_id "ENSRNOT00000020379"; transcript_version "7"; exon_number "1"; gene_name "Smtnl2"; gene_source "ensembl"; gene_biotype "protein_coding"; transcript_name "Smtnl2-201"; transcript_source "ensembl"; transcript_biotype "protein_coding"; tag "Ensembl_canonical";
10	ensembl	five_prime_utr	57527988	57528050	0	-	.	gene_id "ENSRNOG00000015157"; gene_version "8"; transcript_id "ENSRNOT00000020379"; transcript_version "7"; gene_name "Smtnl2"; gene_source "ensembl"; gene_biotype "protein_coding"; transcript_name "Smtnl2-201"; transcript_source "ensembl"; transcript_biotype "protein_coding"; tag "Ensembl_canonical";
10	ensembl	exon	57565909	57567372	0	-	.	gene_id "ENSRNOG00000057040"; gene_version "3"; transcript_id "ENSRNOT00000078272"; transcript_version "3"; exon_number "13"; gene_name "Spns2"; gene_source "ensembl"; gene_biotype "protein_coding"; transcript_name "Spns2-201"; transcript_source "ensembl"; transcript_biotype "protein_coding"; exon_id "ENSRNOE00000537598"; exon_version "2"; tag "Ensembl_canonical";
10	ensembl	three_prime_utr	57565909	57567372	0	-	.	gene_id "ENSRNOG00000057040"; gene_version "3"; transcript_id "ENSRNOT00000078272"; transcript_version "3"; gene_name "Spns2"; gene_source "ensembl"; gene_biotype "protein_coding"; transcript_name "Spns2-201"; transcript_source "ensembl"; transcript_biotype "protein_coding"; tag "Ensembl_canonical";
10	ensembl	gene	57565909	57604498	0	-	.	gene_id "ENSRNOG00000057040"; gene_version "3"; gene_name "Spns2"; gene_source "ensembl"; gene_biotype "protein_coding";
10	ensembl	transcript	57565909	57604498	0	-	.	gene_id "ENSRNOG00000057040"; gene_version "3"; transcript_id "ENSRNOT00000078272"; transcript_version "3"; gene_name "Spns2"; gene_source "ensembl"; gene_biotype "protein_coding"; transcript_name "Spns2-201"; transcript_source "ensembl"; transcript_biotype "protein_coding"; tag "Ensembl_canonical";
10	ensembl	three_prime_utr	57567808	57567811	0	-	.	gene_id "ENSRNOG00000057040"; gene_version "3"; transcript_id "ENSRNOT00000078272"; transcript_version "3"; gene_name "Spns2"; gene_source "ensembl"; gene_biotype "protein_coding"; transcript_name "Spns2-201"; transcript_source "ensembl"; transcript_biotype "protein_coding"; tag "Ensembl_canonical";
10	ensembl	exon	57567808	57567854	0	-	.	gene_id "ENSRNOG00000057040"; gene_version "3"; transcript_id "ENSRNOT00000078272"; transcript_version "3"; exon_number "12"; gene_name "Spns2"; gene_source "ensembl"; gene_biotype "protein_coding"; transcript_name "Spns2-201"; transcript_source "ensembl"; transcript_biotype "protein_coding"; exon_id "ENSRNOE00000808351"; exon_version "1"; tag "Ensembl_canonical";
10	ensembl	three_prime_utr	57567808	57567889	0	-	.	gene_id "ENSRNOG00000057040"; gene_version "3"; transcript_id "ENSRNOT00000140733"; transcript_version "1"; gene_name "Spns2"; gene_source "ensembl"; gene_biotype "protein_coding"; transcript_name "Spns2-202"; transcript_source "ensembl"; transcript_biotype "protein_coding";
10	ensembl	exon	57567808	57567968	0	-	.	gene_id "ENSRNOG00000057040"; gene_version "3"; transcript_id "ENSRNOT00000140733"; transcript_version "1"; exon_number "11"; gene_name "Spns2"; gene_source "ensembl"; gene_biotype "protein_coding"; transcript_name "Spns2-202"; transcript_source "ensembl"; transcript_biotype "protein_coding"; exon_id "ENSRNOE00000519627"; exon_version "2";
10	ensembl	transcript	57567808	57604498	0	-	.	gene_id "ENSRNOG00000057040"; gene_version "3"; transcript_id "ENSRNOT00000140733"; transcript_version "1"; gene_name "Spns2"; gene_source "ensembl"; gene_biotype "protein_coding"; transcript_name "Spns2-202"; transcript_source "ensembl"; transcript_biotype "protein_coding";
10	ensembl	stop_codon	57567812	57567814	0	-	0	gene_id "ENSRNOG00000057040"; gene_version "3"; transcript_id "ENSRNOT00000078272"; transcript_version "3"; exon_number "12"; gene_name "Spns2"; gene_source "ensembl"; gene_biotype "protein_coding"; transcript_name "Spns2-201"; transcript_source "ensembl"; transcript_biotype "protein_coding"; tag "Ensembl_canonical";
10	ensembl	CDS	57567815	57567854	0	-	1	gene_id "ENSRNOG00000057040"; gene_version "3"; transcript_id "ENSRNOT00000078272"; transcript_version "3"; exon_number "12"; gene_name "Spns2"; gene_source "ensembl"; gene_biotype "protein_coding"; transcript_name "Spns2-201"; transcript_source "ensembl"; transcript_biotype "protein_coding"; protein_id "ENSRNOP00000068809"; protein_version "2"; tag "Ensembl_canonical";
10	ensembl	stop_codon	57567890	57567892	0	-	0	gene_id "ENSRNOG00000057040"; gene_version "3"; transcript_id "ENSRNOT00000140733"; transcript_version "1"; exon_number "11"; gene_name "Spns2"; gene_source "ensembl"; gene_biotype "protein_coding"; transcript_name "Spns2-202"; transcript_source "ensembl"; transcript_biotype "protein_coding";
10	ensembl	CDS	57567893	57567968	0	-	1	gene_id "ENSRNOG00000057040"; gene_version "3"; transcript_id "ENSRNOT00000140733"; transcript_version "1"; exon_number "11"; gene_name "Spns2"; gene_source "ensembl"; gene_biotype "protein_coding"; transcript_name "Spns2-202"; transcript_source "ensembl"; transcript_biotype "protein_coding"; protein_id "ENSRNOP00000101335"; protein_version "1";
10	ensembl	exon	57568357	57568520	0	-	.	gene_id "ENSRNOG00000057040"; gene_version "3"; transcript_id "ENSRNOT00000140733"; transcript_version "1"; exon_number "10"; gene_name "Spns2"; gene_source "ensembl"; gene_biotype "protein_coding"; transcript_name "Spns2-202"; transcript_source "ensembl"; transcript_biotype "protein_coding"; exon_id "ENSRNOE00000544574"; exon_version "1";
10	ensembl	CDS	57568357	57568520	0	-	0	gene_id "ENSRNOG00000057040"; gene_version "3"; transcript_id "ENSRNOT00000140733"; transcript_version "1"; exon_number "10"; gene_name "Spns2"; gene_source "ensembl"; gene_biotype "protein_coding"; transcript_name "Spns2-202"; transcript_source "ensembl"; transcript_biotype "protein_coding"; protein_id "ENSRNOP00000101335"; protein_version "1";
10	ensembl	exon	57568357	57568520	0	-	.	gene_id "ENSRNOG00000057040"; gene_version "3"; transcript_id "ENSRNOT00000078272"; transcript_version "3"; exon_number "11"; gene_name "Spns2"; gene_source "ensembl"; gene_biotype "protein_coding"; transcript_name "Spns2-201"; transcript_source "ensembl"; transcript_biotype "protein_coding"; exon_id "ENSRNOE00000544574"; exon_version "1"; tag "Ensembl_canonical";
10	ensembl	CDS	57568357	57568520	0	-	0	gene_id "ENSRNOG00000057040"; gene_version "3"; transcript_id "ENSRNOT00000078272"; transcript_version "3"; exon_number "11"; gene_name "Spns2"; gene_source "ensembl"; gene_biotype "protein_coding"; transcript_name "Spns2-201"; transcript_source "ensembl"; transcript_biotype "protein_coding"; protein_id "ENSRNOP00000068809"; protein_version "2"; tag "Ensembl_canonical";
10	ensembl	exon	57568603	57568701	0	-	.	gene_id "ENSRNOG00000057040"; gene_version "3"; transcript_id "ENSRNOT00000078272"; transcript_version "3"; exon_number "10"; gene_name "Spns2"; gene_source "ensembl"; gene_biotype "protein_coding"; transcript_name "Spns2-201"; transcript_source "ensembl"; transcript_biotype "protein_coding"; exon_id "ENSRNOE00000561875"; exon_version "1"; tag "Ensembl_canonical";
10	ensembl	CDS	57568603	57568701	0	-	0	gene_id "ENSRNOG00000057040"; gene_version "3"; transcript_id "ENSRNOT00000078272"; transcript_version "3"; exon_number "10"; gene_name "Spns2"; gene_source "ensembl"; gene_biotype "protein_coding"; transcript_name "Spns2-201"; transcript_source "ensembl"; transcript_biotype "protein_coding"; protein_id "ENSRNOP00000068809"; protein_version "2"; tag "Ensembl_canonical";
10	ensembl	exon	57570584	57570649	0	-	.	gene_id "ENSRNOG00000057040"; gene_version "3"; transcript_id "ENSRNOT00000140733"; transcript_version "1"; exon_number "9"; gene_name "Spns2"; gene_source "ensembl"; gene_biotype "protein_coding"; transcript_name "Spns2-202"; transcript_source "ensembl"; transcript_biotype "protein_coding"; exon_id "ENSRNOE00000547321"; exon_version "1";
10	ensembl	CDS	57570584	57570649	0	-	0	gene_id "ENSRNOG00000057040"; gene_version "3"; transcript_id "ENSRNOT00000140733"; transcript_version "1"; exon_number "9"; gene_name "Spns2"; gene_source "ensembl"; gene_biotype "protein_coding"; transcript_name "Spns2-202"; transcript_source "ensembl"; transcript_biotype "protein_coding"; protein_id "ENSRNOP00000101335"; protein_version "1";
10	ensembl	exon	57570584	57570649	0	-	.	gene_id "ENSRNOG00000057040"; gene_version "3"; transcript_id "ENSRNOT00000078272"; transcript_version "3"; exon_number "9"; gene_name "Spns2"; gene_source "ensembl"; gene_biotype "protein_coding"; transcript_name "Spns2-201"; transcript_source "ensembl"; transcript_biotype "protein_coding"; exon_id "ENSRNOE00000547321"; exon_version "1"; tag "Ensembl_canonical";
10	ensembl	CDS	57570584	57570649	0	-	0	gene_id "ENSRNOG00000057040"; gene_version "3"; transcript_id "ENSRNOT00000078272"; transcript_version "3"; exon_number "9"; gene_name "Spns2"; gene_source "ensembl"; gene_biotype "protein_coding"; transcript_name "Spns2-201"; transcript_source "ensembl"; transcript_biotype "protein_coding"; protein_id "ENSRNOP00000068809"; protein_version "2"; tag "Ensembl_canonical";
10	ensembl	exon	57570764	57570953	0	-	.	gene_id "ENSRNOG00000057040"; gene_version "3"; transcript_id "ENSRNOT00000140733"; transcript_version "1"; exon_number "8"; gene_name "Spns2"; gene_source "ensembl"; gene_biotype "protein_coding"; transcript_name "Spns2-202"; transcript_source "ensembl"; transcript_biotype "protein_coding"; exon_id "ENSRNOE00000521062"; exon_version "1";
10	ensembl	CDS	57570764	57570953	0	-	1	gene_id "ENSRNOG00000057040"; gene_version "3"; transcript_id "ENSRNOT00000140733"; transcript_version "1"; exon_number "8"; gene_name "Spns2"; gene_source "ensembl"; gene_biotype "protein_coding"; transcript_name "Spns2-202"; transcript_source "ensembl"; transcript_biotype "protein_coding"; protein_id "ENSRNOP00000101335"; protein_version "1";
10	ensembl	exon	57570764	57570953	0	-	.	gene_id "ENSRNOG00000057040"; gene_version "3"; transcript_id "ENSRNOT00000078272"; transcript_version "3"; exon_number "8"; gene_name "Spns2"; gene_source "ensembl"; gene_biotype "protein_coding"; transcript_name "Spns2-201"; transcript_source "ensembl"; transcript_biotype "protein_coding"; exon_id "ENSRNOE00000521062"; exon_version "1"; tag "Ensembl_canonical";
10	ensembl	CDS	57570764	57570953	0	-	1	gene_id "ENSRNOG00000057040"; gene_version "3"; transcript_id "ENSRNOT00000078272"; transcript_version "3"; exon_number "8"; gene_name "Spns2"; gene_source "ensembl"; gene_biotype "protein_coding"; transcript_name "Spns2-201"; transcript_source "ensembl"; transcript_biotype "protein_coding"; protein_id "ENSRNOP00000068809"; protein_version "2"; tag "Ensembl_canonical";
10	ensembl	exon	57571038	57571190	0	-	.	gene_id "ENSRNOG00000057040"; gene_version "3"; transcript_id "ENSRNOT00000140733"; transcript_version "1"; exon_number "7"; gene_name "Spns2"; gene_source "ensembl"; gene_biotype "protein_coding"; transcript_name "Spns2-202"; transcript_source "ensembl"; transcript_biotype "protein_coding"; exon_id "ENSRNOE00000548879"; exon_version "1";
10	ensembl	CDS	57571038	57571190	0	-	1	gene_id "ENSRNOG00000057040"; gene_version "3"; transcript_id "ENSRNOT00000140733"; transcript_version "1"; exon_number "7"; gene_name "Spns2"; gene_source "ensembl"; gene_biotype "protein_coding"; transcript_name "Spns2-202"; transcript_source "ensembl"; transcript_biotype "protein_coding"; protein_id "ENSRNOP00000101335"; protein_version "1";
10	ensembl	exon	57571038	57571190	0	-	.	gene_id "ENSRNOG00000057040"; gene_version "3"; transcript_id "ENSRNOT00000078272"; transcript_version "3"; exon_number "7"; gene_name "Spns2"; gene_source "ensembl"; gene_biotype "protein_coding"; transcript_name "Spns2-201"; transcript_source "ensembl"; transcript_biotype "protein_coding"; exon_id "ENSRNOE00000548879"; exon_version "1"; tag "Ensembl_canonical";
10	ensembl	CDS	57571038	57571190	0	-	1	gene_id "ENSRNOG00000057040"; gene_version "3"; transcript_id "ENSRNOT00000078272"; transcript_version "3"; exon_number "7"; gene_name "Spns2"; gene_source "ensembl"; gene_biotype "protein_coding"; transcript_name "Spns2-201"; transcript_source "ensembl"; transcript_biotype "protein_coding"; protein_id "ENSRNOP00000068809"; protein_version "2"; tag "Ensembl_canonical";
10	ensembl	exon	57571479	57571621	0	-	.	gene_id "ENSRNOG00000057040"; gene_version "3"; transcript_id "ENSRNOT00000140733"; transcript_version "1"; exon_number "6"; gene_name "Spns2"; gene_source "ensembl"; gene_biotype "protein_coding"; transcript_name "Spns2-202"; transcript_source "ensembl"; transcript_biotype "protein_coding"; exon_id "ENSRNOE00000567116"; exon_version "1";
10	ensembl	CDS	57571479	57571621	0	-	0	gene_id "ENSRNOG00000057040"; gene_version "3"; transcript_id "ENSRNOT00000140733"; transcript_version "1"; exon_number "6"; gene_name "Spns2"; gene_source "ensembl"; gene_biotype "protein_coding"; transcript_name "Spns2-202"; transcript_source "ensembl"; transcript_biotype "protein_coding"; protein_id "ENSRNOP00000101335"; protein_version "1";
10	ensembl	exon	57571479	57571621	0	-	.	gene_id "ENSRNOG00000057040"; gene_version "3"; transcript_id "ENSRNOT00000078272"; transcript_version "3"; exon_number "6"; gene_name "Spns2"; gene_source "ensembl"; gene_biotype "protein_coding"; transcript_name "Spns2-201"; transcript_source "ensembl"; transcript_biotype "protein_coding"; exon_id "ENSRNOE00000567116"; exon_version "1"; tag "Ensembl_canonical";
10	ensembl	CDS	57571479	57571621	0	-	0	gene_id "ENSRNOG00000057040"; gene_version "3"; transcript_id "ENSRNOT00000078272"; transcript_version "3"; exon_number "6"; gene_name "Spns2"; gene_source "ensembl"; gene_biotype "protein_coding"; transcript_name "Spns2-201"; transcript_source "ensembl"; transcript_biotype "protein_coding"; protein_id "ENSRNOP00000068809"; protein_version "2"; tag "Ensembl_canonical";
10	ensembl	exon	57572857	57572923	0	-	.	gene_id "ENSRNOG00000057040"; gene_version "3"; transcript_id "ENSRNOT00000140733"; transcript_version "1"; exon_number "5"; gene_name "Spns2"; gene_source "ensembl"; gene_biotype "protein_coding"; transcript_name "Spns2-202"; transcript_source "ensembl"; transcript_biotype "protein_coding"; exon_id "ENSRNOE00000555875"; exon_version "1";
10	ensembl	CDS	57572857	57572923	0	-	1	gene_id "ENSRNOG00000057040"; gene_version "3"; transcript_id "ENSRNOT00000140733"; transcript_version "1"; exon_number "5"; gene_name "Spns2"; gene_source "ensembl"; gene_biotype "protein_coding"; transcript_name "Spns2-202"; transcript_source "ensembl"; transcript_biotype "protein_coding"; protein_id "ENSRNOP00000101335"; protein_version "1";
10	ensembl	exon	57572857	57572923	0	-	.	gene_id "ENSRNOG00000057040"; gene_version "3"; transcript_id "ENSRNOT00000078272"; transcript_version "3"; exon_number "5"; gene_name "Spns2"; gene_source "ensembl"; gene_biotype "protein_coding"; transcript_name "Spns2-201"; transcript_source "ensembl"; transcript_biotype "protein_coding"; exon_id "ENSRNOE00000555875"; exon_version "1"; tag "Ensembl_canonical";
10	ensembl	CDS	57572857	57572923	0	-	1	gene_id "ENSRNOG00000057040"; gene_version "3"; transcript_id "ENSRNOT00000078272"; transcript_version "3"; exon_number "5"; gene_name "Spns2"; gene_source "ensembl"; gene_biotype "protein_coding"; transcript_name "Spns2-201"; transcript_source "ensembl"; transcript_biotype "protein_coding"; protein_id "ENSRNOP00000068809"; protein_version "2"; tag "Ensembl_canonical";
10	ensembl	exon	57573126	57573277	0	-	.	gene_id "ENSRNOG00000057040"; gene_version "3"; transcript_id "ENSRNOT00000140733"; transcript_version "1"; exon_number "4"; gene_name "Spns2"; gene_source "ensembl"; gene_biotype "protein_coding"; transcript_name "Spns2-202"; transcript_source "ensembl"; transcript_biotype "protein_coding"; exon_id "ENSRNOE00000533043"; exon_version "1";
10	ensembl	CDS	57573126	57573277	0	-	0	gene_id "ENSRNOG00000057040"; gene_version "3"; transcript_id "ENSRNOT00000140733"; transcript_version "1"; exon_number "4"; gene_name "Spns2"; gene_source "ensembl"; gene_biotype "protein_coding"; transcript_name "Spns2-202"; transcript_source "ensembl"; transcript_biotype "protein_coding"; protein_id "ENSRNOP00000101335"; protein_version "1";
10	ensembl	exon	57573126	57573277	0	-	.	gene_id "ENSRNOG00000057040"; gene_version "3"; transcript_id "ENSRNOT00000078272"; transcript_version "3"; exon_number "4"; gene_name "Spns2"; gene_source "ensembl"; gene_biotype "protein_coding"; transcript_name "Spns2-201"; transcript_source "ensembl"; transcript_biotype "protein_coding"; exon_id "ENSRNOE00000533043"; exon_version "1"; tag "Ensembl_canonical";
10	ensembl	CDS	57573126	57573277	0	-	0	gene_id "ENSRNOG00000057040"; gene_version "3"; transcript_id "ENSRNOT00000078272"; transcript_version "3"; exon_number "4"; gene_name "Spns2"; gene_source "ensembl"; gene_biotype "protein_coding"; transcript_name "Spns2-201"; transcript_source "ensembl"; transcript_biotype "protein_coding"; protein_id "ENSRNOP00000068809"; protein_version "2"; tag "Ensembl_canonical";
10	ensembl	exon	57578018	57578154	0	-	.	gene_id "ENSRNOG00000057040"; gene_version "3"; transcript_id "ENSRNOT00000140733"; transcript_version "1"; exon_number "3"; gene_name "Spns2"; gene_source "ensembl"; gene_biotype "protein_coding"; transcript_name "Spns2-202"; transcript_source "ensembl"; transcript_biotype "protein_coding"; exon_id "ENSRNOE00000546135"; exon_version "1";
10	ensembl	CDS	57578018	57578154	0	-	2	gene_id "ENSRNOG00000057040"; gene_version "3"; transcript_id "ENSRNOT00000140733"; transcript_version "1"; exon_number "3"; gene_name "Spns2"; gene_source "ensembl"; gene_biotype "protein_coding"; transcript_name "Spns2-202"; transcript_source "ensembl"; transcript_biotype "protein_coding"; protein_id "ENSRNOP00000101335"; protein_version "1";
10	ensembl	exon	57578018	57578154	0	-	.	gene_id "ENSRNOG00000057040"; gene_version "3"; transcript_id "ENSRNOT00000078272"; transcript_version "3"; exon_number "3"; gene_name "Spns2"; gene_source "ensembl"; gene_biotype "protein_coding"; transcript_name "Spns2-201"; transcript_source "ensembl"; transcript_biotype "protein_coding"; exon_id "ENSRNOE00000546135"; exon_version "1"; tag "Ensembl_canonical";
10	ensembl	CDS	57578018	57578154	0	-	2	gene_id "ENSRNOG00000057040"; gene_version "3"; transcript_id "ENSRNOT00000078272"; transcript_version "3"; exon_number "3"; gene_name "Spns2"; gene_source "ensembl"; gene_biotype "protein_coding"; transcript_name "Spns2-201"; transcript_source "ensembl"; transcript_biotype "protein_coding"; protein_id "ENSRNOP00000068809"; protein_version "2"; tag "Ensembl_canonical";
10	ensembl	exon	57589550	57589615	0	-	.	gene_id "ENSRNOG00000057040"; gene_version "3"; transcript_id "ENSRNOT00000140733"; transcript_version "1"; exon_number "2"; gene_name "Spns2"; gene_source "ensembl"; gene_biotype "protein_coding"; transcript_name "Spns2-202"; transcript_source "ensembl"; transcript_biotype "protein_coding"; exon_id "ENSRNOE00000526201"; exon_version "1";
10	ensembl	CDS	57589550	57589615	0	-	2	gene_id "ENSRNOG00000057040"; gene_version "3"; transcript_id "ENSRNOT00000140733"; transcript_version "1"; exon_number "2"; gene_name "Spns2"; gene_source "ensembl"; gene_biotype "protein_coding"; transcript_name "Spns2-202"; transcript_source "ensembl"; transcript_biotype "protein_coding"; protein_id "ENSRNOP00000101335"; protein_version "1";
10	ensembl	exon	57589550	57589615	0	-	.	gene_id "ENSRNOG00000057040"; gene_version "3"; transcript_id "ENSRNOT00000078272"; transcript_version "3"; exon_number "2"; gene_name "Spns2"; gene_source "ensembl"; gene_biotype "protein_coding"; transcript_name "Spns2-201"; transcript_source "ensembl"; transcript_biotype "protein_coding"; exon_id "ENSRNOE00000526201"; exon_version "1"; tag "Ensembl_canonical";
10	ensembl	CDS	57589550	57589615	0	-	2	gene_id "ENSRNOG00000057040"; gene_version "3"; transcript_id "ENSRNOT00000078272"; transcript_version "3"; exon_number "2"; gene_name "Spns2"; gene_source "ensembl"; gene_biotype "protein_coding"; transcript_name "Spns2-201"; transcript_source "ensembl"; transcript_biotype "protein_coding"; protein_id "ENSRNOP00000068809"; protein_version "2"; tag "Ensembl_canonical";
10	ensembl	CDS	57603967	57604336	0	-	0	gene_id "ENSRNOG00000057040"; gene_version "3"; transcript_id "ENSRNOT00000140733"; transcript_version "1"; exon_number "1"; gene_name "Spns2"; gene_source "ensembl"; gene_biotype "protein_coding"; transcript_name "Spns2-202"; transcript_source "ensembl"; transcript_biotype "protein_coding"; protein_id "ENSRNOP00000101335"; protein_version "1";
10	ensembl	CDS	57603967	57604336	0	-	0	gene_id "ENSRNOG00000057040"; gene_version "3"; transcript_id "ENSRNOT00000078272"; transcript_version "3"; exon_number "1"; gene_name "Spns2"; gene_source "ensembl"; gene_biotype "protein_coding"; transcript_name "Spns2-201"; transcript_source "ensembl"; transcript_biotype "protein_coding"; protein_id "ENSRNOP00000068809"; protein_version "2"; tag "Ensembl_canonical";
10	ensembl	exon	57603967	57604498	0	-	.	gene_id "ENSRNOG00000057040"; gene_version "3"; transcript_id "ENSRNOT00000140733"; transcript_version "1"; exon_number "1"; gene_name "Spns2"; gene_source "ensembl"; gene_biotype "protein_coding"; transcript_name "Spns2-202"; transcript_source "ensembl"; transcript_biotype "protein_coding"; exon_id "ENSRNOE00000525712"; exon_version "2";
10	ensembl	exon	57603967	57604498	0	-	.	gene_id "ENSRNOG00000057040"; gene_version "3"; transcript_id "ENSRNOT00000078272"; transcript_version "3"; exon_number "1"; gene_name "Spns2"; gene_source "ensembl"; gene_biotype "protein_coding"; transcript_name "Spns2-201"; transcript_source "ensembl"; transcript_biotype "protein_coding"; exon_id "ENSRNOE00000525712"; exon_version "2"; tag "Ensembl_canonical";
10	ensembl	start_codon	57604334	57604336	0	-	0	gene_id "ENSRNOG00000057040"; gene_version "3"; transcript_id "ENSRNOT00000140733"; transcript_version "1"; exon_number "1"; gene_name "Spns2"; gene_source "ensembl"; gene_biotype "protein_coding"; transcript_name "Spns2-202"; transcript_source "ensembl"; transcript_biotype "protein_coding";
10	ensembl	start_codon	57604334	57604336	0	-	0	gene_id "ENSRNOG00000057040"; gene_version "3"; transcript_id "ENSRNOT00000078272"; transcript_version "3"; exon_number "1"; gene_name "Spns2"; gene_source "ensembl"; gene_biotype "protein_coding"; transcript_name "Spns2-201"; transcript_source "ensembl"; transcript_biotype "protein_coding"; tag "Ensembl_canonical";
10	ensembl	five_prime_utr	57604337	57604498	0	-	.	gene_id "ENSRNOG00000057040"; gene_version "3"; transcript_id "ENSRNOT00000140733"; transcript_version "1"; gene_name "Spns2"; gene_source "ensembl"; gene_biotype "protein_coding"; transcript_name "Spns2-202"; transcript_source "ensembl"; transcript_biotype "protein_coding";
10	ensembl	five_prime_utr	57604337	57604498	0	-	.	gene_id "ENSRNOG00000057040"; gene_version "3"; transcript_id "ENSRNOT00000078272"; transcript_version "3"; gene_name "Spns2"; gene_source "ensembl"; gene_biotype "protein_coding"; transcript_name "Spns2-201"; transcript_source "ensembl"; transcript_biotype "protein_coding"; tag "Ensembl_canonical";
10	ensembl	three_prime_utr	57612819	57613076	0	-	.	gene_id "ENSRNOG00000015873"; gene_version "8"; transcript_id "ENSRNOT00000041886"; transcript_version "4"; gene_name "Spns3"; gene_source "ensembl"; gene_biotype "protein_coding"; transcript_name "Spns3-201"; transcript_source "ensembl"; transcript_biotype "protein_coding";
10	ensembl	three_prime_utr	57612819	57613076	0	-	.	gene_id "ENSRNOG00000015873"; gene_version "8"; transcript_id "ENSRNOT00000124618"; transcript_version "1"; gene_name "Spns3"; gene_source "ensembl"; gene_biotype "protein_coding"; transcript_name "Spns3-203"; transcript_source "ensembl"; transcript_biotype "protein_coding";
10	ensembl	three_prime_utr	57612819	57613076	0	-	.	gene_id "ENSRNOG00000015873"; gene_version "8"; transcript_id "ENSRNOT00000110777"; transcript_version "2"; gene_name "Spns3"; gene_source "ensembl"; gene_biotype "protein_coding"; transcript_name "Spns3-202"; transcript_source "ensembl"; transcript_biotype "protein_coding"; tag "Ensembl_canonical";
10	ensembl	exon	57612819	57613159	0	-	.	gene_id "ENSRNOG00000015873"; gene_version "8"; transcript_id "ENSRNOT00000041886"; transcript_version "4"; exon_number "11"; gene_name "Spns3"; gene_source "ensembl"; gene_biotype "protein_coding"; transcript_name "Spns3-201"; transcript_source "ensembl"; transcript_biotype "protein_coding"; exon_id "ENSRNOE00000381748"; exon_version "2";
10	ensembl	exon	57612819	57613159	0	-	.	gene_id "ENSRNOG00000015873"; gene_version "8"; transcript_id "ENSRNOT00000124618"; transcript_version "1"; exon_number "11"; gene_name "Spns3"; gene_source "ensembl"; gene_biotype "protein_coding"; transcript_name "Spns3-203"; transcript_source "ensembl"; transcript_biotype "protein_coding"; exon_id "ENSRNOE00000381748"; exon_version "2";
10	ensembl	exon	57612819	57613159	0	-	.	gene_id "ENSRNOG00000015873"; gene_version "8"; transcript_id "ENSRNOT00000110777"; transcript_version "2"; exon_number "12"; gene_name "Spns3"; gene_source "ensembl"; gene_biotype "protein_coding"; transcript_name "Spns3-202"; transcript_source "ensembl"; transcript_biotype "protein_coding"; exon_id "ENSRNOE00000381748"; exon_version "2"; tag "Ensembl_canonical";
10	ENSEMBL114_rn	exon	57612819	57613159	0.968795510984404	-	.	gene_id "ENSRNOG00000015873"; transcript_id "ENSRNOG00000015873_tx_11"; exon_id "10_57612819_57613159_-"; exonnum "11"; txlen "1885";
10	ENSEMBL114_rn	exon	57612819	57613159	0.962762470222047	-	.	gene_id "ENSRNOG00000015873"; transcript_id "ENSRNOG00000015873_tx_12"; exon_id "10_57612819_57613159_-"; exonnum "4"; txlen "900";
10	ENSEMBL114_rn	exon	57612819	57613159	0.888102332962644	-	.	gene_id "ENSRNOG00000015873"; transcript_id "ENSRNOG00000015873_tx_13"; exon_id "10_57612819_57613159_-"; exonnum "4"; txlen "964";
10	ENSEMBL114_rn	exon	57612819	57613159	0.761446216357384	-	.	gene_id "ENSRNOG00000015873"; transcript_id "ENSRNOG00000015873_tx_14"; exon_id "10_57612819_57613159_-"; exonnum "7"; txlen "1326";
10	ENSEMBL114_rn	exon	57612819	57613159	0.727902936095756	-	.	gene_id "ENSRNOG00000015873"; transcript_id "ENSRNOG00000015873_tx_15"; exon_id "10_57612819_57613159_-"; exonnum "6"; txlen "1260";
10	ENSEMBL114_rn	exon	57612819	57613159	0.606586516881708	-	.	gene_id "ENSRNOG00000015873"; transcript_id "ENSRNOG00000015873_tx_16"; exon_id "10_57612819_57613159_-"; exonnum "4"; txlen "933";
10	ENSEMBL114_rn	exon	57612819	57613159	0.606586516881708	-	.	gene_id "ENSRNOG00000015873"; transcript_id "ENSRNOG00000015873_tx_17"; exon_id "10_57612819_57613159_-"; exonnum "4"; txlen "997";
10	ENSEMBL114_rn	exon	57612819	57613159	0.504538991972239	-	.	gene_id "ENSRNOG00000015873"; transcript_id "ENSRNOG00000015873_tx_20"; exon_id "10_57612819_57613159_-"; exonnum "6"; txlen "1227";
10	ENSEMBL114_rn	exon	57612819	57613159	0.502185112880109	-	.	gene_id "ENSRNOG00000015873"; transcript_id "ENSRNOG00000015873_tx_21"; exon_id "10_57612819_57613159_-"; exonnum "6"; txlen "1216";
10	ENSEMBL114_rn	exon	57612819	57613159	0.502185112880109	-	.	gene_id "ENSRNOG00000015873"; transcript_id "ENSRNOG00000015873_tx_22"; exon_id "10_57612819_57613159_-"; exonnum "6"; txlen "1280";
10	ENSEMBL114_rn	exon	57612819	57613159	0.502185112880109	-	.	gene_id "ENSRNOG00000015873"; transcript_id "ENSRNOG00000015873_tx_23"; exon_id "10_57612819_57613159_-"; exonnum "5"; txlen "1117";
10	ENSEMBL114_rn	exon	57612819	57613159	0.502185112880109	-	.	gene_id "ENSRNOG00000015873"; transcript_id "ENSRNOG00000015873_tx_24"; exon_id "10_57612819_57613159_-"; exonnum "5"; txlen "1181";
10	ENSEMBL114_rn	exon	57612819	57613159	0.132961005256473	-	.	gene_id "ENSRNOG00000015873"; transcript_id "ENSRNOG00000015873_tx_27"; exon_id "10_57612819_57613159_-"; exonnum "6"; txlen "1226";
10	ENSEMBL114_rn	exon	57612819	57613159	0.132961005256473	-	.	gene_id "ENSRNOG00000015873"; transcript_id "ENSRNOG00000015873_tx_28"; exon_id "10_57612819_57613159_-"; exonnum "6"; txlen "1290";
10	ENSEMBL114_rn	exon	57612819	57613159	0.114168256321029	-	.	gene_id "ENSRNOG00000015873"; transcript_id "ENSRNOG00000015873_tx_29"; exon_id "10_57612819_57613159_-"; exonnum "7"; txlen "1306";
10	ENSEMBL114_rn	exon	57612819	57613159	2.62567933865265	-	.	gene_id "ENSRNOG00000015873"; transcript_id "ENSRNOG00000015873_tx_3"; exon_id "10_57612819_57613159_-"; exonnum "5"; txlen "999";
10	ENSEMBL114_rn	exon	57612819	57613159	0.114168256321029	-	.	gene_id "ENSRNOG00000015873"; transcript_id "ENSRNOG00000015873_tx_30"; exon_id "10_57612819_57613159_-"; exonnum "7"; txlen "1370";
10	ENSEMBL114_rn	exon	57612819	57613159	0.110866019325433	-	.	gene_id "ENSRNOG00000015873"; transcript_id "ENSRNOG00000015873_tx_31"; exon_id "10_57612819_57613159_-"; exonnum "6"; txlen "1136";
10	ENSEMBL114_rn	exon	57612819	57613159	0.0222700098519798	-	.	gene_id "ENSRNOG00000015873"; transcript_id "ENSRNOG00000015873_tx_32"; exon_id "10_57612819_57613159_-"; exonnum "13"; txlen "2023";
10	ENSEMBL114_rn	exon	57612819	57613159	0.0222700098519798	-	.	gene_id "ENSRNOG00000015873"; transcript_id "ENSRNOG00000015873_tx_33"; exon_id "10_57612819_57613159_-"; exonnum "13"; txlen "2087";
10	ENSEMBL114_rn	exon	57612819	57613159	2.3401639809305	-	.	gene_id "ENSRNOG00000015873"; transcript_id "ENSRNOG00000015873_tx_4"; exon_id "10_57612819_57613159_-"; exonnum "12"; txlen "1984";
10	ENSEMBL114_rn	exon	57612819	57613159	1.57874453897891	-	.	gene_id "ENSRNOG00000015873"; transcript_id "ENSRNOG00000015873_tx_5"; exon_id "10_57612819_57613159_-"; exonnum "11"; txlen "1918";
10	ENSEMBL114_rn	exon	57612819	57613159	1.14489084439771	-	.	gene_id "ENSRNOG00000015873"; transcript_id "ENSRNOG00000015873_tx_8"; exon_id "10_57612819_57613159_-"; exonnum "5"; txlen "1063";
10	ensembl	transcript	57612819	57667307	0	-	.	gene_id "ENSRNOG00000015873"; gene_version "8"; transcript_id "ENSRNOT00000041886"; transcript_version "4"; gene_name "Spns3"; gene_source "ensembl"; gene_biotype "protein_coding"; transcript_name "Spns3-201"; transcript_source "ensembl"; transcript_biotype "protein_coding";
10	ensembl	transcript	57612819	57667332	0	-	.	gene_id "ENSRNOG00000015873"; gene_version "8"; transcript_id "ENSRNOT00000124618"; transcript_version "1"; gene_name "Spns3"; gene_source "ensembl"; gene_biotype "protein_coding"; transcript_name "Spns3-203"; transcript_source "ensembl"; transcript_biotype "protein_coding";
10	ensembl	gene	57612819	57667414	0	-	.	gene_id "ENSRNOG00000015873"; gene_version "8"; gene_name "Spns3"; gene_source "ensembl"; gene_biotype "protein_coding";
10	ensembl	transcript	57612819	57667414	0	-	.	gene_id "ENSRNOG00000015873"; gene_version "8"; transcript_id "ENSRNOT00000110777"; transcript_version "2"; gene_name "Spns3"; gene_source "ensembl"; gene_biotype "protein_coding"; transcript_name "Spns3-202"; transcript_source "ensembl"; transcript_biotype "protein_coding"; tag "Ensembl_canonical";
10	ensembl	stop_codon	57613077	57613079	0	-	0	gene_id "ENSRNOG00000015873"; gene_version "8"; transcript_id "ENSRNOT00000041886"; transcript_version "4"; exon_number "11"; gene_name "Spns3"; gene_source "ensembl"; gene_biotype "protein_coding"; transcript_name "Spns3-201"; transcript_source "ensembl"; transcript_biotype "protein_coding";
10	ensembl	stop_codon	57613077	57613079	0	-	0	gene_id "ENSRNOG00000015873"; gene_version "8"; transcript_id "ENSRNOT00000124618"; transcript_version "1"; exon_number "11"; gene_name "Spns3"; gene_source "ensembl"; gene_biotype "protein_coding"; transcript_name "Spns3-203"; transcript_source "ensembl"; transcript_biotype "protein_coding";
10	ensembl	stop_codon	57613077	57613079	0	-	0	gene_id "ENSRNOG00000015873"; gene_version "8"; transcript_id "ENSRNOT00000110777"; transcript_version "2"; exon_number "12"; gene_name "Spns3"; gene_source "ensembl"; gene_biotype "protein_coding"; transcript_name "Spns3-202"; transcript_source "ensembl"; transcript_biotype "protein_coding"; tag "Ensembl_canonical";
10	ensembl	CDS	57613080	57613159	0	-	2	gene_id "ENSRNOG00000015873"; gene_version "8"; transcript_id "ENSRNOT00000041886"; transcript_version "4"; exon_number "11"; gene_name "Spns3"; gene_source "ensembl"; gene_biotype "protein_coding"; transcript_name "Spns3-201"; transcript_source "ensembl"; transcript_biotype "protein_coding"; protein_id "ENSRNOP00000050332"; protein_version "2";
10	ensembl	CDS	57613080	57613159	0	-	2	gene_id "ENSRNOG00000015873"; gene_version "8"; transcript_id "ENSRNOT00000124618"; transcript_version "1"; exon_number "11"; gene_name "Spns3"; gene_source "ensembl"; gene_biotype "protein_coding"; transcript_name "Spns3-203"; transcript_source "ensembl"; transcript_biotype "protein_coding"; protein_id "ENSRNOP00000104085"; protein_version "1";
10	ensembl	CDS	57613080	57613159	0	-	2	gene_id "ENSRNOG00000015873"; gene_version "8"; transcript_id "ENSRNOT00000110777"; transcript_version "2"; exon_number "12"; gene_name "Spns3"; gene_source "ensembl"; gene_biotype "protein_coding"; transcript_name "Spns3-202"; transcript_source "ensembl"; transcript_biotype "protein_coding"; protein_id "ENSRNOP00000080396"; protein_version "1"; tag "Ensembl_canonical";
10	sraer114_mid	exon	57613982	57614217	0.968795510984404	-	.	gene_id "ENSRNOG00000015873"; transcript_id "ENSRNOG00000015873_tx_11"; exon_id "10_57613982_57614217_-"; exonnum "10"; txlen "1885";
10	sraer114_mid	exon	57613982	57614217	0.888102332962644	-	.	gene_id "ENSRNOG00000015873"; transcript_id "ENSRNOG00000015873_tx_13"; exon_id "10_57613982_57614217_-"; exonnum "3"; txlen "964";
10	sraer114_mid	exon	57613982	57614217	0.761446216357384	-	.	gene_id "ENSRNOG00000015873"; transcript_id "ENSRNOG00000015873_tx_14"; exon_id "10_57613982_57614217_-"; exonnum "6"; txlen "1326";
10	sraer114_mid	exon	57613982	57614217	0.727902936095756	-	.	gene_id "ENSRNOG00000015873"; transcript_id "ENSRNOG00000015873_tx_15"; exon_id "10_57613982_57614217_-"; exonnum "5"; txlen "1260";
10	sraer114_mid	exon	57613982	57614217	0.606586516881708	-	.	gene_id "ENSRNOG00000015873"; transcript_id "ENSRNOG00000015873_tx_17"; exon_id "10_57613982_57614217_-"; exonnum "3"; txlen "997";
10	sraer114_mid	exon	57613982	57614217	0.504538991972239	-	.	gene_id "ENSRNOG00000015873"; transcript_id "ENSRNOG00000015873_tx_20"; exon_id "10_57613982_57614217_-"; exonnum "5"; txlen "1227";
10	sraer114_mid	exon	57613982	57614217	0.502185112880109	-	.	gene_id "ENSRNOG00000015873"; transcript_id "ENSRNOG00000015873_tx_22"; exon_id "10_57613982_57614217_-"; exonnum "5"; txlen "1280";
10	sraer114_mid	exon	57613982	57614217	0.502185112880109	-	.	gene_id "ENSRNOG00000015873"; transcript_id "ENSRNOG00000015873_tx_24"; exon_id "10_57613982_57614217_-"; exonnum "4"; txlen "1181";
10	sraer114_mid	exon	57613982	57614217	0.132961005256473	-	.	gene_id "ENSRNOG00000015873"; transcript_id "ENSRNOG00000015873_tx_28"; exon_id "10_57613982_57614217_-"; exonnum "5"; txlen "1290";
10	sraer114_mid	exon	57613982	57614217	0.114168256321029	-	.	gene_id "ENSRNOG00000015873"; transcript_id "ENSRNOG00000015873_tx_30"; exon_id "10_57613982_57614217_-"; exonnum "6"; txlen "1370";
10	sraer114_mid	exon	57613982	57614217	0.110866019325433	-	.	gene_id "ENSRNOG00000015873"; transcript_id "ENSRNOG00000015873_tx_31"; exon_id "10_57613982_57614217_-"; exonnum "5"; txlen "1136";
10	sraer114_mid	exon	57613982	57614217	0.0222700098519798	-	.	gene_id "ENSRNOG00000015873"; transcript_id "ENSRNOG00000015873_tx_33"; exon_id "10_57613982_57614217_-"; exonnum "12"; txlen "2087";
10	sraer114_mid	exon	57613982	57614217	2.3401639809305	-	.	gene_id "ENSRNOG00000015873"; transcript_id "ENSRNOG00000015873_tx_4"; exon_id "10_57613982_57614217_-"; exonnum "11"; txlen "1984";
10	sraer114_mid	exon	57613982	57614217	1.57874453897891	-	.	gene_id "ENSRNOG00000015873"; transcript_id "ENSRNOG00000015873_tx_5"; exon_id "10_57613982_57614217_-"; exonnum "10"; txlen "1918";
10	sraer114_mid	exon	57613982	57614217	1.14489084439771	-	.	gene_id "ENSRNOG00000015873"; transcript_id "ENSRNOG00000015873_tx_8"; exon_id "10_57613982_57614217_-"; exonnum "4"; txlen "1063";
10	ensembl	exon	57614046	57614217	0	-	.	gene_id "ENSRNOG00000015873"; gene_version "8"; transcript_id "ENSRNOT00000041886"; transcript_version "4"; exon_number "10"; gene_name "Spns3"; gene_source "ensembl"; gene_biotype "protein_coding"; transcript_name "Spns3-201"; transcript_source "ensembl"; transcript_biotype "protein_coding"; exon_id "ENSRNOE00000152430"; exon_version "1";
10	ensembl	CDS	57614046	57614217	0	-	0	gene_id "ENSRNOG00000015873"; gene_version "8"; transcript_id "ENSRNOT00000041886"; transcript_version "4"; exon_number "10"; gene_name "Spns3"; gene_source "ensembl"; gene_biotype "protein_coding"; transcript_name "Spns3-201"; transcript_source "ensembl"; transcript_biotype "protein_coding"; protein_id "ENSRNOP00000050332"; protein_version "2";
10	ensembl	exon	57614046	57614217	0	-	.	gene_id "ENSRNOG00000015873"; gene_version "8"; transcript_id "ENSRNOT00000124618"; transcript_version "1"; exon_number "10"; gene_name "Spns3"; gene_source "ensembl"; gene_biotype "protein_coding"; transcript_name "Spns3-203"; transcript_source "ensembl"; transcript_biotype "protein_coding"; exon_id "ENSRNOE00000152430"; exon_version "1";
10	ensembl	CDS	57614046	57614217	0	-	0	gene_id "ENSRNOG00000015873"; gene_version "8"; transcript_id "ENSRNOT00000124618"; transcript_version "1"; exon_number "10"; gene_name "Spns3"; gene_source "ensembl"; gene_biotype "protein_coding"; transcript_name "Spns3-203"; transcript_source "ensembl"; transcript_biotype "protein_coding"; protein_id "ENSRNOP00000104085"; protein_version "1";
10	ensembl	exon	57614046	57614217	0	-	.	gene_id "ENSRNOG00000015873"; gene_version "8"; transcript_id "ENSRNOT00000110777"; transcript_version "2"; exon_number "11"; gene_name "Spns3"; gene_source "ensembl"; gene_biotype "protein_coding"; transcript_name "Spns3-202"; transcript_source "ensembl"; transcript_biotype "protein_coding"; exon_id "ENSRNOE00000152430"; exon_version "1"; tag "Ensembl_canonical";
10	ensembl	CDS	57614046	57614217	0	-	0	gene_id "ENSRNOG00000015873"; gene_version "8"; transcript_id "ENSRNOT00000110777"; transcript_version "2"; exon_number "11"; gene_name "Spns3"; gene_source "ensembl"; gene_biotype "protein_coding"; transcript_name "Spns3-202"; transcript_source "ensembl"; transcript_biotype "protein_coding"; protein_id "ENSRNOP00000080396"; protein_version "1"; tag "Ensembl_canonical";
10	ENSEMBL114_rn	exon	57614046	57614217	0.962762470222047	-	.	gene_id "ENSRNOG00000015873"; transcript_id "ENSRNOG00000015873_tx_12"; exon_id "10_57614046_57614217_-"; exonnum "3"; txlen "900";
10	ENSEMBL114_rn	exon	57614046	57614217	0.606586516881708	-	.	gene_id "ENSRNOG00000015873"; transcript_id "ENSRNOG00000015873_tx_16"; exon_id "10_57614046_57614217_-"; exonnum "3"; txlen "933";
10	ENSEMBL114_rn	exon	57614046	57614217	0.502185112880109	-	.	gene_id "ENSRNOG00000015873"; transcript_id "ENSRNOG00000015873_tx_21"; exon_id "10_57614046_57614217_-"; exonnum "5"; txlen "1216";
10	ENSEMBL114_rn	exon	57614046	57614217	0.502185112880109	-	.	gene_id "ENSRNOG00000015873"; transcript_id "ENSRNOG00000015873_tx_23"; exon_id "10_57614046_57614217_-"; exonnum "4"; txlen "1117";
10	ENSEMBL114_rn	exon	57614046	57614217	0.132961005256473	-	.	gene_id "ENSRNOG00000015873"; transcript_id "ENSRNOG00000015873_tx_27"; exon_id "10_57614046_57614217_-"; exonnum "5"; txlen "1226";
10	ENSEMBL114_rn	exon	57614046	57614217	0.114168256321029	-	.	gene_id "ENSRNOG00000015873"; transcript_id "ENSRNOG00000015873_tx_29"; exon_id "10_57614046_57614217_-"; exonnum "6"; txlen "1306";
10	ENSEMBL114_rn	exon	57614046	57614217	2.62567933865265	-	.	gene_id "ENSRNOG00000015873"; transcript_id "ENSRNOG00000015873_tx_3"; exon_id "10_57614046_57614217_-"; exonnum "4"; txlen "999";
10	ENSEMBL114_rn	exon	57614046	57614217	0.0222700098519798	-	.	gene_id "ENSRNOG00000015873"; transcript_id "ENSRNOG00000015873_tx_32"; exon_id "10_57614046_57614217_-"; exonnum "12"; txlen "2023";
10	ensembl	exon	57614315	57614413	0	-	.	gene_id "ENSRNOG00000015873"; gene_version "8"; transcript_id "ENSRNOT00000041886"; transcript_version "4"; exon_number "9"; gene_name "Spns3"; gene_source "ensembl"; gene_biotype "protein_coding"; transcript_name "Spns3-201"; transcript_source "ensembl"; transcript_biotype "protein_coding"; exon_id "ENSRNOE00000152353"; exon_version "1";
10	ensembl	CDS	57614315	57614413	0	-	0	gene_id "ENSRNOG00000015873"; gene_version "8"; transcript_id "ENSRNOT00000041886"; transcript_version "4"; exon_number "9"; gene_name "Spns3"; gene_source "ensembl"; gene_biotype "protein_coding"; transcript_name "Spns3-201"; transcript_source "ensembl"; transcript_biotype "protein_coding"; protein_id "ENSRNOP00000050332"; protein_version "2";
10	ensembl	exon	57614315	57614413	0	-	.	gene_id "ENSRNOG00000015873"; gene_version "8"; transcript_id "ENSRNOT00000110777"; transcript_version "2"; exon_number "10"; gene_name "Spns3"; gene_source "ensembl"; gene_biotype "protein_coding"; transcript_name "Spns3-202"; transcript_source "ensembl"; transcript_biotype "protein_coding"; exon_id "ENSRNOE00000152353"; exon_version "1"; tag "Ensembl_canonical";
10	ensembl	CDS	57614315	57614413	0	-	0	gene_id "ENSRNOG00000015873"; gene_version "8"; transcript_id "ENSRNOT00000110777"; transcript_version "2"; exon_number "10"; gene_name "Spns3"; gene_source "ensembl"; gene_biotype "protein_coding"; transcript_name "Spns3-202"; transcript_source "ensembl"; transcript_biotype "protein_coding"; protein_id "ENSRNOP00000080396"; protein_version "1"; tag "Ensembl_canonical";
10	ENSEMBL114_rn	exon	57614315	57614413	0.761446216357384	-	.	gene_id "ENSRNOG00000015873"; transcript_id "ENSRNOG00000015873_tx_14"; exon_id "10_57614315_57614413_-"; exonnum "5"; txlen "1326";
10	ENSEMBL114_rn	exon	57614315	57614413	0.727902936095756	-	.	gene_id "ENSRNOG00000015873"; transcript_id "ENSRNOG00000015873_tx_15"; exon_id "10_57614315_57614413_-"; exonnum "4"; txlen "1260";
10	ENSEMBL114_rn	exon	57614315	57614413	0.606586516881708	-	.	gene_id "ENSRNOG00000015873"; transcript_id "ENSRNOG00000015873_tx_16"; exon_id "10_57614315_57614413_-"; exonnum "2"; txlen "933";
10	ENSEMBL114_rn	exon	57614315	57614413	0.606586516881708	-	.	gene_id "ENSRNOG00000015873"; transcript_id "ENSRNOG00000015873_tx_17"; exon_id "10_57614315_57614413_-"; exonnum "2"; txlen "997";
10	ENSEMBL114_rn	exon	57614315	57614413	0.502185112880109	-	.	gene_id "ENSRNOG00000015873"; transcript_id "ENSRNOG00000015873_tx_21"; exon_id "10_57614315_57614413_-"; exonnum "4"; txlen "1216";
10	ENSEMBL114_rn	exon	57614315	57614413	0.502185112880109	-	.	gene_id "ENSRNOG00000015873"; transcript_id "ENSRNOG00000015873_tx_22"; exon_id "10_57614315_57614413_-"; exonnum "4"; txlen "1280";
10	ENSEMBL114_rn	exon	57614315	57614413	0.132961005256473	-	.	gene_id "ENSRNOG00000015873"; transcript_id "ENSRNOG00000015873_tx_27"; exon_id "10_57614315_57614413_-"; exonnum "4"; txlen "1226";
10	ENSEMBL114_rn	exon	57614315	57614413	0.132961005256473	-	.	gene_id "ENSRNOG00000015873"; transcript_id "ENSRNOG00000015873_tx_28"; exon_id "10_57614315_57614413_-"; exonnum "4"; txlen "1290";
10	ENSEMBL114_rn	exon	57614315	57614413	0.114168256321029	-	.	gene_id "ENSRNOG00000015873"; transcript_id "ENSRNOG00000015873_tx_29"; exon_id "10_57614315_57614413_-"; exonnum "5"; txlen "1306";
10	ENSEMBL114_rn	exon	57614315	57614413	2.62567933865265	-	.	gene_id "ENSRNOG00000015873"; transcript_id "ENSRNOG00000015873_tx_3"; exon_id "10_57614315_57614413_-"; exonnum "3"; txlen "999";
10	ENSEMBL114_rn	exon	57614315	57614413	0.114168256321029	-	.	gene_id "ENSRNOG00000015873"; transcript_id "ENSRNOG00000015873_tx_30"; exon_id "10_57614315_57614413_-"; exonnum "5"; txlen "1370";
10	ENSEMBL114_rn	exon	57614315	57614413	0.110866019325433	-	.	gene_id "ENSRNOG00000015873"; transcript_id "ENSRNOG00000015873_tx_31"; exon_id "10_57614315_57614413_-"; exonnum "4"; txlen "1136";
10	ENSEMBL114_rn	exon	57614315	57614413	0.0222700098519798	-	.	gene_id "ENSRNOG00000015873"; transcript_id "ENSRNOG00000015873_tx_32"; exon_id "10_57614315_57614413_-"; exonnum "11"; txlen "2023";
10	ENSEMBL114_rn	exon	57614315	57614413	0.0222700098519798	-	.	gene_id "ENSRNOG00000015873"; transcript_id "ENSRNOG00000015873_tx_33"; exon_id "10_57614315_57614413_-"; exonnum "11"; txlen "2087";
10	ENSEMBL114_rn	exon	57614315	57614413	2.3401639809305	-	.	gene_id "ENSRNOG00000015873"; transcript_id "ENSRNOG00000015873_tx_4"; exon_id "10_57614315_57614413_-"; exonnum "10"; txlen "1984";
10	ENSEMBL114_rn	exon	57614315	57614413	1.57874453897891	-	.	gene_id "ENSRNOG00000015873"; transcript_id "ENSRNOG00000015873_tx_5"; exon_id "10_57614315_57614413_-"; exonnum "9"; txlen "1918";
10	ENSEMBL114_rn	exon	57614315	57614413	1.14489084439771	-	.	gene_id "ENSRNOG00000015873"; transcript_id "ENSRNOG00000015873_tx_8"; exon_id "10_57614315_57614413_-"; exonnum "3"; txlen "1063";
10	sraer114_mid	exon	57616867	57616969	0.0222700098519798	-	.	gene_id "ENSRNOG00000015873"; transcript_id "ENSRNOG00000015873_tx_32"; exon_id "10_57616867_57616969_-"; exonnum "10"; txlen "2023";
10	sraer114_mid	exon	57616867	57616969	0.0222700098519798	-	.	gene_id "ENSRNOG00000015873"; transcript_id "ENSRNOG00000015873_tx_33"; exon_id "10_57616867_57616969_-"; exonnum "10"; txlen "2087";
10	ensembl	exon	57620022	57620087	0	-	.	gene_id "ENSRNOG00000015873"; gene_version "8"; transcript_id "ENSRNOT00000041886"; transcript_version "4"; exon_number "8"; gene_name "Spns3"; gene_source "ensembl"; gene_biotype "protein_coding"; transcript_name "Spns3-201"; transcript_source "ensembl"; transcript_biotype "protein_coding"; exon_id "ENSRNOE00000152269"; exon_version "1";
10	ensembl	CDS	57620022	57620087	0	-	0	gene_id "ENSRNOG00000015873"; gene_version "8"; transcript_id "ENSRNOT00000041886"; transcript_version "4"; exon_number "8"; gene_name "Spns3"; gene_source "ensembl"; gene_biotype "protein_coding"; transcript_name "Spns3-201"; transcript_source "ensembl"; transcript_biotype "protein_coding"; protein_id "ENSRNOP00000050332"; protein_version "2";
10	ensembl	exon	57620022	57620087	0	-	.	gene_id "ENSRNOG00000015873"; gene_version "8"; transcript_id "ENSRNOT00000124618"; transcript_version "1"; exon_number "9"; gene_name "Spns3"; gene_source "ensembl"; gene_biotype "protein_coding"; transcript_name "Spns3-203"; transcript_source "ensembl"; transcript_biotype "protein_coding"; exon_id "ENSRNOE00000152269"; exon_version "1";
10	ensembl	CDS	57620022	57620087	0	-	0	gene_id "ENSRNOG00000015873"; gene_version "8"; transcript_id "ENSRNOT00000124618"; transcript_version "1"; exon_number "9"; gene_name "Spns3"; gene_source "ensembl"; gene_biotype "protein_coding"; transcript_name "Spns3-203"; transcript_source "ensembl"; transcript_biotype "protein_coding"; protein_id "ENSRNOP00000104085"; protein_version "1";
10	ensembl	exon	57620022	57620087	0	-	.	gene_id "ENSRNOG00000015873"; gene_version "8"; transcript_id "ENSRNOT00000110777"; transcript_version "2"; exon_number "9"; gene_name "Spns3"; gene_source "ensembl"; gene_biotype "protein_coding"; transcript_name "Spns3-202"; transcript_source "ensembl"; transcript_biotype "protein_coding"; exon_id "ENSRNOE00000152269"; exon_version "1"; tag "Ensembl_canonical";
10	ensembl	CDS	57620022	57620087	0	-	0	gene_id "ENSRNOG00000015873"; gene_version "8"; transcript_id "ENSRNOT00000110777"; transcript_version "2"; exon_number "9"; gene_name "Spns3"; gene_source "ensembl"; gene_biotype "protein_coding"; transcript_name "Spns3-202"; transcript_source "ensembl"; transcript_biotype "protein_coding"; protein_id "ENSRNOP00000080396"; protein_version "1"; tag "Ensembl_canonical";
10	ENSEMBL114_rn	exon	57620022	57620087	0.968795510984404	-	.	gene_id "ENSRNOG00000015873"; transcript_id "ENSRNOG00000015873_tx_11"; exon_id "10_57620022_57620087_-"; exonnum "9"; txlen "1885";
10	ENSEMBL114_rn	exon	57620022	57620087	0.962762470222047	-	.	gene_id "ENSRNOG00000015873"; transcript_id "ENSRNOG00000015873_tx_12"; exon_id "10_57620022_57620087_-"; exonnum "2"; txlen "900";
10	ENSEMBL114_rn	exon	57620022	57620087	0.888102332962644	-	.	gene_id "ENSRNOG00000015873"; transcript_id "ENSRNOG00000015873_tx_13"; exon_id "10_57620022_57620087_-"; exonnum "2"; txlen "964";
10	ENSEMBL114_rn	exon	57620022	57620087	0.761446216357384	-	.	gene_id "ENSRNOG00000015873"; transcript_id "ENSRNOG00000015873_tx_14"; exon_id "10_57620022_57620087_-"; exonnum "4"; txlen "1326";
10	ENSEMBL114_rn	exon	57620022	57620087	0.504538991972239	-	.	gene_id "ENSRNOG00000015873"; transcript_id "ENSRNOG00000015873_tx_20"; exon_id "10_57620022_57620087_-"; exonnum "4"; txlen "1227";
10	ENSEMBL114_rn	exon	57620022	57620087	0.502185112880109	-	.	gene_id "ENSRNOG00000015873"; transcript_id "ENSRNOG00000015873_tx_21"; exon_id "10_57620022_57620087_-"; exonnum "3"; txlen "1216";
10	ENSEMBL114_rn	exon	57620022	57620087	0.502185112880109	-	.	gene_id "ENSRNOG00000015873"; transcript_id "ENSRNOG00000015873_tx_22"; exon_id "10_57620022_57620087_-"; exonnum "3"; txlen "1280";
10	ENSEMBL114_rn	exon	57620022	57620087	0.502185112880109	-	.	gene_id "ENSRNOG00000015873"; transcript_id "ENSRNOG00000015873_tx_23"; exon_id "10_57620022_57620087_-"; exonnum "3"; txlen "1117";
10	ENSEMBL114_rn	exon	57620022	57620087	0.502185112880109	-	.	gene_id "ENSRNOG00000015873"; transcript_id "ENSRNOG00000015873_tx_24"; exon_id "10_57620022_57620087_-"; exonnum "3"; txlen "1181";
10	ENSEMBL114_rn	exon	57620022	57620087	0.132961005256473	-	.	gene_id "ENSRNOG00000015873"; transcript_id "ENSRNOG00000015873_tx_27"; exon_id "10_57620022_57620087_-"; exonnum "3"; txlen "1226";
10	ENSEMBL114_rn	exon	57620022	57620087	0.132961005256473	-	.	gene_id "ENSRNOG00000015873"; transcript_id "ENSRNOG00000015873_tx_28"; exon_id "10_57620022_57620087_-"; exonnum "3"; txlen "1290";
10	ENSEMBL114_rn	exon	57620022	57620087	0.114168256321029	-	.	gene_id "ENSRNOG00000015873"; transcript_id "ENSRNOG00000015873_tx_29"; exon_id "10_57620022_57620087_-"; exonnum "4"; txlen "1306";
10	ENSEMBL114_rn	exon	57620022	57620087	2.62567933865265	-	.	gene_id "ENSRNOG00000015873"; transcript_id "ENSRNOG00000015873_tx_3"; exon_id "10_57620022_57620087_-"; exonnum "2"; txlen "999";
10	ENSEMBL114_rn	exon	57620022	57620087	0.114168256321029	-	.	gene_id "ENSRNOG00000015873"; transcript_id "ENSRNOG00000015873_tx_30"; exon_id "10_57620022_57620087_-"; exonnum "4"; txlen "1370";
10	ENSEMBL114_rn	exon	57620022	57620087	0.110866019325433	-	.	gene_id "ENSRNOG00000015873"; transcript_id "ENSRNOG00000015873_tx_31"; exon_id "10_57620022_57620087_-"; exonnum "3"; txlen "1136";
10	ENSEMBL114_rn	exon	57620022	57620087	0.0222700098519798	-	.	gene_id "ENSRNOG00000015873"; transcript_id "ENSRNOG00000015873_tx_32"; exon_id "10_57620022_57620087_-"; exonnum "9"; txlen "2023";
10	ENSEMBL114_rn	exon	57620022	57620087	0.0222700098519798	-	.	gene_id "ENSRNOG00000015873"; transcript_id "ENSRNOG00000015873_tx_33"; exon_id "10_57620022_57620087_-"; exonnum "9"; txlen "2087";
10	ENSEMBL114_rn	exon	57620022	57620087	2.3401639809305	-	.	gene_id "ENSRNOG00000015873"; transcript_id "ENSRNOG00000015873_tx_4"; exon_id "10_57620022_57620087_-"; exonnum "9"; txlen "1984";
10	ENSEMBL114_rn	exon	57620022	57620087	1.14489084439771	-	.	gene_id "ENSRNOG00000015873"; transcript_id "ENSRNOG00000015873_tx_8"; exon_id "10_57620022_57620087_-"; exonnum "2"; txlen "1063";
10	sraer114_mid	exon	57632168	57632284	0.132961005256473	-	.	gene_id "ENSRNOG00000015873"; transcript_id "ENSRNOG00000015873_tx_27"; exon_id "10_57632168_57632284_-"; exonnum "2"; txlen "1226";
10	sraer114_mid	exon	57632168	57632284	0.132961005256473	-	.	gene_id "ENSRNOG00000015873"; transcript_id "ENSRNOG00000015873_tx_28"; exon_id "10_57632168_57632284_-"; exonnum "2"; txlen "1290";
10	sraer114_mid	exon	57632168	57632284	0.114168256321029	-	.	gene_id "ENSRNOG00000015873"; transcript_id "ENSRNOG00000015873_tx_29"; exon_id "10_57632168_57632284_-"; exonnum "3"; txlen "1306";
10	sraer114_mid	exon	57632168	57632284	0.114168256321029	-	.	gene_id "ENSRNOG00000015873"; transcript_id "ENSRNOG00000015873_tx_30"; exon_id "10_57632168_57632284_-"; exonnum "3"; txlen "1370";
10	sraer114_mid	exon	57632404	57632483	0.114168256321029	-	.	gene_id "ENSRNOG00000015873"; transcript_id "ENSRNOG00000015873_tx_29"; exon_id "10_57632404_57632483_-"; exonnum "2"; txlen "1306";
10	sraer114_mid	exon	57632404	57632483	0.114168256321029	-	.	gene_id "ENSRNOG00000015873"; transcript_id "ENSRNOG00000015873_tx_30"; exon_id "10_57632404_57632483_-"; exonnum "2"; txlen "1370";
10	sraer114_ss	exon	57634256	57634686	0.132961005256473	-	.	gene_id "ENSRNOG00000015873"; transcript_id "ENSRNOG00000015873_tx_27"; exon_id "10_57634256_57634686_-"; exonnum "1"; txlen "1226";
10	sraer114_ss	exon	57634256	57634686	0.132961005256473	-	.	gene_id "ENSRNOG00000015873"; transcript_id "ENSRNOG00000015873_tx_28"; exon_id "10_57634256_57634686_-"; exonnum "1"; txlen "1290";
10	sraer114_ss	exon	57634256	57634686	0.114168256321029	-	.	gene_id "ENSRNOG00000015873"; transcript_id "ENSRNOG00000015873_tx_29"; exon_id "10_57634256_57634686_-"; exonnum "1"; txlen "1306";
10	sraer114_ss	exon	57634256	57634686	0.114168256321029	-	.	gene_id "ENSRNOG00000015873"; transcript_id "ENSRNOG00000015873_tx_30"; exon_id "10_57634256_57634686_-"; exonnum "1"; txlen "1370";
10	sraer114_mid	exon	57637636	57637852	0.502185112880109	-	.	gene_id "ENSRNOG00000015873"; transcript_id "ENSRNOG00000015873_tx_21"; exon_id "10_57637636_57637852_-"; exonnum "2"; txlen "1216";
10	sraer114_mid	exon	57637636	57637852	0.502185112880109	-	.	gene_id "ENSRNOG00000015873"; transcript_id "ENSRNOG00000015873_tx_22"; exon_id "10_57637636_57637852_-"; exonnum "2"; txlen "1280";
10	sraer114_mid	exon	57637636	57637852	0.502185112880109	-	.	gene_id "ENSRNOG00000015873"; transcript_id "ENSRNOG00000015873_tx_23"; exon_id "10_57637636_57637852_-"; exonnum "2"; txlen "1117";
10	sraer114_mid	exon	57637636	57637852	0.502185112880109	-	.	gene_id "ENSRNOG00000015873"; transcript_id "ENSRNOG00000015873_tx_24"; exon_id "10_57637636_57637852_-"; exonnum "2"; txlen "1181";
10	sraer114_ss	exon	57641635	57641955	0.962762470222047	-	.	gene_id "ENSRNOG00000015873"; transcript_id "ENSRNOG00000015873_tx_12"; exon_id "10_57641635_57641955_-"; exonnum "1"; txlen "900";
10	sraer114_ss	exon	57641635	57641955	0.888102332962644	-	.	gene_id "ENSRNOG00000015873"; transcript_id "ENSRNOG00000015873_tx_13"; exon_id "10_57641635_57641955_-"; exonnum "1"; txlen "964";
10	sraer114_ss	exon	57641635	57641955	0.606586516881708	-	.	gene_id "ENSRNOG00000015873"; transcript_id "ENSRNOG00000015873_tx_16"; exon_id "10_57641635_57641955_-"; exonnum "1"; txlen "933";
10	sraer114_ss	exon	57641635	57641955	0.606586516881708	-	.	gene_id "ENSRNOG00000015873"; transcript_id "ENSRNOG00000015873_tx_17"; exon_id "10_57641635_57641955_-"; exonnum "1"; txlen "997";
10	sraer114_ss	exon	57641635	57641955	0.502185112880109	-	.	gene_id "ENSRNOG00000015873"; transcript_id "ENSRNOG00000015873_tx_21"; exon_id "10_57641635_57641955_-"; exonnum "1"; txlen "1216";
10	sraer114_ss	exon	57641635	57641955	0.502185112880109	-	.	gene_id "ENSRNOG00000015873"; transcript_id "ENSRNOG00000015873_tx_22"; exon_id "10_57641635_57641955_-"; exonnum "1"; txlen "1280";
10	sraer114_ss	exon	57641635	57641955	0.502185112880109	-	.	gene_id "ENSRNOG00000015873"; transcript_id "ENSRNOG00000015873_tx_23"; exon_id "10_57641635_57641955_-"; exonnum "1"; txlen "1117";
10	sraer114_ss	exon	57641635	57641955	0.502185112880109	-	.	gene_id "ENSRNOG00000015873"; transcript_id "ENSRNOG00000015873_tx_24"; exon_id "10_57641635_57641955_-"; exonnum "1"; txlen "1181";
10	sraer114_ss	exon	57641635	57641955	2.62567933865265	-	.	gene_id "ENSRNOG00000015873"; transcript_id "ENSRNOG00000015873_tx_3"; exon_id "10_57641635_57641955_-"; exonnum "1"; txlen "999";
10	sraer114_ss	exon	57641635	57641955	1.14489084439771	-	.	gene_id "ENSRNOG00000015873"; transcript_id "ENSRNOG00000015873_tx_8"; exon_id "10_57641635_57641955_-"; exonnum "1"; txlen "1063";
10	ensembl	exon	57645887	57646076	0	-	.	gene_id "ENSRNOG00000015873"; gene_version "8"; transcript_id "ENSRNOT00000041886"; transcript_version "4"; exon_number "7"; gene_name "Spns3"; gene_source "ensembl"; gene_biotype "protein_coding"; transcript_name "Spns3-201"; transcript_source "ensembl"; transcript_biotype "protein_coding"; exon_id "ENSRNOE00000152192"; exon_version "1";
10	ensembl	CDS	57645887	57646076	0	-	1	gene_id "ENSRNOG00000015873"; gene_version "8"; transcript_id "ENSRNOT00000041886"; transcript_version "4"; exon_number "7"; gene_name "Spns3"; gene_source "ensembl"; gene_biotype "protein_coding"; transcript_name "Spns3-201"; transcript_source "ensembl"; transcript_biotype "protein_coding"; protein_id "ENSRNOP00000050332"; protein_version "2";
10	ensembl	exon	57645887	57646076	0	-	.	gene_id "ENSRNOG00000015873"; gene_version "8"; transcript_id "ENSRNOT00000124618"; transcript_version "1"; exon_number "8"; gene_name "Spns3"; gene_source "ensembl"; gene_biotype "protein_coding"; transcript_name "Spns3-203"; transcript_source "ensembl"; transcript_biotype "protein_coding"; exon_id "ENSRNOE00000152192"; exon_version "1";
10	ensembl	CDS	57645887	57646076	0	-	1	gene_id "ENSRNOG00000015873"; gene_version "8"; transcript_id "ENSRNOT00000124618"; transcript_version "1"; exon_number "8"; gene_name "Spns3"; gene_source "ensembl"; gene_biotype "protein_coding"; transcript_name "Spns3-203"; transcript_source "ensembl"; transcript_biotype "protein_coding"; protein_id "ENSRNOP00000104085"; protein_version "1";
10	ensembl	exon	57645887	57646076	0	-	.	gene_id "ENSRNOG00000015873"; gene_version "8"; transcript_id "ENSRNOT00000110777"; transcript_version "2"; exon_number "8"; gene_name "Spns3"; gene_source "ensembl"; gene_biotype "protein_coding"; transcript_name "Spns3-202"; transcript_source "ensembl"; transcript_biotype "protein_coding"; exon_id "ENSRNOE00000152192"; exon_version "1"; tag "Ensembl_canonical";
10	ensembl	CDS	57645887	57646076	0	-	1	gene_id "ENSRNOG00000015873"; gene_version "8"; transcript_id "ENSRNOT00000110777"; transcript_version "2"; exon_number "8"; gene_name "Spns3"; gene_source "ensembl"; gene_biotype "protein_coding"; transcript_name "Spns3-202"; transcript_source "ensembl"; transcript_biotype "protein_coding"; protein_id "ENSRNOP00000080396"; protein_version "1"; tag "Ensembl_canonical";
10	ENSEMBL114_rn	exon	57645887	57646076	0.968795510984404	-	.	gene_id "ENSRNOG00000015873"; transcript_id "ENSRNOG00000015873_tx_11"; exon_id "10_57645887_57646076_-"; exonnum "8"; txlen "1885";
10	ENSEMBL114_rn	exon	57645887	57646076	0.761446216357384	-	.	gene_id "ENSRNOG00000015873"; transcript_id "ENSRNOG00000015873_tx_14"; exon_id "10_57645887_57646076_-"; exonnum "3"; txlen "1326";
10	ENSEMBL114_rn	exon	57645887	57646076	0.727902936095756	-	.	gene_id "ENSRNOG00000015873"; transcript_id "ENSRNOG00000015873_tx_15"; exon_id "10_57645887_57646076_-"; exonnum "3"; txlen "1260";
10	ENSEMBL114_rn	exon	57645887	57646076	0.504538991972239	-	.	gene_id "ENSRNOG00000015873"; transcript_id "ENSRNOG00000015873_tx_20"; exon_id "10_57645887_57646076_-"; exonnum "3"; txlen "1227";
10	ENSEMBL114_rn	exon	57645887	57646076	0.0222700098519798	-	.	gene_id "ENSRNOG00000015873"; transcript_id "ENSRNOG00000015873_tx_32"; exon_id "10_57645887_57646076_-"; exonnum "8"; txlen "2023";
10	ENSEMBL114_rn	exon	57645887	57646076	0.0222700098519798	-	.	gene_id "ENSRNOG00000015873"; transcript_id "ENSRNOG00000015873_tx_33"; exon_id "10_57645887_57646076_-"; exonnum "8"; txlen "2087";
10	ENSEMBL114_rn	exon	57645887	57646076	2.3401639809305	-	.	gene_id "ENSRNOG00000015873"; transcript_id "ENSRNOG00000015873_tx_4"; exon_id "10_57645887_57646076_-"; exonnum "8"; txlen "1984";
10	ENSEMBL114_rn	exon	57645887	57646076	1.57874453897891	-	.	gene_id "ENSRNOG00000015873"; transcript_id "ENSRNOG00000015873_tx_5"; exon_id "10_57645887_57646076_-"; exonnum "8"; txlen "1918";
10	ensembl	exon	57651349	57651501	0	-	.	gene_id "ENSRNOG00000015873"; gene_version "8"; transcript_id "ENSRNOT00000041886"; transcript_version "4"; exon_number "6"; gene_name "Spns3"; gene_source "ensembl"; gene_biotype "protein_coding"; transcript_name "Spns3-201"; transcript_source "ensembl"; transcript_biotype "protein_coding"; exon_id "ENSRNOE00000152106"; exon_version "1";
10	ensembl	CDS	57651349	57651501	0	-	1	gene_id "ENSRNOG00000015873"; gene_version "8"; transcript_id "ENSRNOT00000041886"; transcript_version "4"; exon_number "6"; gene_name "Spns3"; gene_source "ensembl"; gene_biotype "protein_coding"; transcript_name "Spns3-201"; transcript_source "ensembl"; transcript_biotype "protein_coding"; protein_id "ENSRNOP00000050332"; protein_version "2";
10	ensembl	exon	57651349	57651501	0	-	.	gene_id "ENSRNOG00000015873"; gene_version "8"; transcript_id "ENSRNOT00000124618"; transcript_version "1"; exon_number "7"; gene_name "Spns3"; gene_source "ensembl"; gene_biotype "protein_coding"; transcript_name "Spns3-203"; transcript_source "ensembl"; transcript_biotype "protein_coding"; exon_id "ENSRNOE00000152106"; exon_version "1";
10	ensembl	CDS	57651349	57651501	0	-	1	gene_id "ENSRNOG00000015873"; gene_version "8"; transcript_id "ENSRNOT00000124618"; transcript_version "1"; exon_number "7"; gene_name "Spns3"; gene_source "ensembl"; gene_biotype "protein_coding"; transcript_name "Spns3-203"; transcript_source "ensembl"; transcript_biotype "protein_coding"; protein_id "ENSRNOP00000104085"; protein_version "1";
10	ensembl	exon	57651349	57651501	0	-	.	gene_id "ENSRNOG00000015873"; gene_version "8"; transcript_id "ENSRNOT00000110777"; transcript_version "2"; exon_number "7"; gene_name "Spns3"; gene_source "ensembl"; gene_biotype "protein_coding"; transcript_name "Spns3-202"; transcript_source "ensembl"; transcript_biotype "protein_coding"; exon_id "ENSRNOE00000152106"; exon_version "1"; tag "Ensembl_canonical";
10	ensembl	CDS	57651349	57651501	0	-	1	gene_id "ENSRNOG00000015873"; gene_version "8"; transcript_id "ENSRNOT00000110777"; transcript_version "2"; exon_number "7"; gene_name "Spns3"; gene_source "ensembl"; gene_biotype "protein_coding"; transcript_name "Spns3-202"; transcript_source "ensembl"; transcript_biotype "protein_coding"; protein_id "ENSRNOP00000080396"; protein_version "1"; tag "Ensembl_canonical";
10	ENSEMBL114_rn	exon	57651349	57651501	0.968795510984404	-	.	gene_id "ENSRNOG00000015873"; transcript_id "ENSRNOG00000015873_tx_11"; exon_id "10_57651349_57651501_-"; exonnum "7"; txlen "1885";
10	ENSEMBL114_rn	exon	57651349	57651501	0.0222700098519798	-	.	gene_id "ENSRNOG00000015873"; transcript_id "ENSRNOG00000015873_tx_32"; exon_id "10_57651349_57651501_-"; exonnum "7"; txlen "2023";
10	ENSEMBL114_rn	exon	57651349	57651501	0.0222700098519798	-	.	gene_id "ENSRNOG00000015873"; transcript_id "ENSRNOG00000015873_tx_33"; exon_id "10_57651349_57651501_-"; exonnum "7"; txlen "2087";
10	ENSEMBL114_rn	exon	57651349	57651501	2.3401639809305	-	.	gene_id "ENSRNOG00000015873"; transcript_id "ENSRNOG00000015873_tx_4"; exon_id "10_57651349_57651501_-"; exonnum "7"; txlen "1984";
10	ENSEMBL114_rn	exon	57651349	57651501	1.57874453897891	-	.	gene_id "ENSRNOG00000015873"; transcript_id "ENSRNOG00000015873_tx_5"; exon_id "10_57651349_57651501_-"; exonnum "7"; txlen "1918";
10	ensembl	exon	57652009	57652157	0	-	.	gene_id "ENSRNOG00000015873"; gene_version "8"; transcript_id "ENSRNOT00000041886"; transcript_version "4"; exon_number "5"; gene_name "Spns3"; gene_source "ensembl"; gene_biotype "protein_coding"; transcript_name "Spns3-201"; transcript_source "ensembl"; transcript_biotype "protein_coding"; exon_id "ENSRNOE00000152027"; exon_version "1";
10	ensembl	CDS	57652009	57652157	0	-	0	gene_id "ENSRNOG00000015873"; gene_version "8"; transcript_id "ENSRNOT00000041886"; transcript_version "4"; exon_number "5"; gene_name "Spns3"; gene_source "ensembl"; gene_biotype "protein_coding"; transcript_name "Spns3-201"; transcript_source "ensembl"; transcript_biotype "protein_coding"; protein_id "ENSRNOP00000050332"; protein_version "2";
10	ensembl	exon	57652009	57652157	0	-	.	gene_id "ENSRNOG00000015873"; gene_version "8"; transcript_id "ENSRNOT00000124618"; transcript_version "1"; exon_number "6"; gene_name "Spns3"; gene_source "ensembl"; gene_biotype "protein_coding"; transcript_name "Spns3-203"; transcript_source "ensembl"; transcript_biotype "protein_coding"; exon_id "ENSRNOE00000152027"; exon_version "1";
10	ensembl	CDS	57652009	57652157	0	-	0	gene_id "ENSRNOG00000015873"; gene_version "8"; transcript_id "ENSRNOT00000124618"; transcript_version "1"; exon_number "6"; gene_name "Spns3"; gene_source "ensembl"; gene_biotype "protein_coding"; transcript_name "Spns3-203"; transcript_source "ensembl"; transcript_biotype "protein_coding"; protein_id "ENSRNOP00000104085"; protein_version "1";
10	ensembl	exon	57652009	57652157	0	-	.	gene_id "ENSRNOG00000015873"; gene_version "8"; transcript_id "ENSRNOT00000110777"; transcript_version "2"; exon_number "6"; gene_name "Spns3"; gene_source "ensembl"; gene_biotype "protein_coding"; transcript_name "Spns3-202"; transcript_source "ensembl"; transcript_biotype "protein_coding"; exon_id "ENSRNOE00000152027"; exon_version "1"; tag "Ensembl_canonical";
10	ensembl	CDS	57652009	57652157	0	-	0	gene_id "ENSRNOG00000015873"; gene_version "8"; transcript_id "ENSRNOT00000110777"; transcript_version "2"; exon_number "6"; gene_name "Spns3"; gene_source "ensembl"; gene_biotype "protein_coding"; transcript_name "Spns3-202"; transcript_source "ensembl"; transcript_biotype "protein_coding"; protein_id "ENSRNOP00000080396"; protein_version "1"; tag "Ensembl_canonical";
10	ENSEMBL114_rn	exon	57652009	57652157	0.968795510984404	-	.	gene_id "ENSRNOG00000015873"; transcript_id "ENSRNOG00000015873_tx_11"; exon_id "10_57652009_57652157_-"; exonnum "6"; txlen "1885";
10	ENSEMBL114_rn	exon	57652009	57652157	0.0222700098519798	-	.	gene_id "ENSRNOG00000015873"; transcript_id "ENSRNOG00000015873_tx_32"; exon_id "10_57652009_57652157_-"; exonnum "6"; txlen "2023";
10	ENSEMBL114_rn	exon	57652009	57652157	0.0222700098519798	-	.	gene_id "ENSRNOG00000015873"; transcript_id "ENSRNOG00000015873_tx_33"; exon_id "10_57652009_57652157_-"; exonnum "6"; txlen "2087";
10	ENSEMBL114_rn	exon	57652009	57652157	2.3401639809305	-	.	gene_id "ENSRNOG00000015873"; transcript_id "ENSRNOG00000015873_tx_4"; exon_id "10_57652009_57652157_-"; exonnum "6"; txlen "1984";
10	ENSEMBL114_rn	exon	57652009	57652157	1.57874453897891	-	.	gene_id "ENSRNOG00000015873"; transcript_id "ENSRNOG00000015873_tx_5"; exon_id "10_57652009_57652157_-"; exonnum "6"; txlen "1918";
10	ensembl	exon	57653144	57653210	0	-	.	gene_id "ENSRNOG00000015873"; gene_version "8"; transcript_id "ENSRNOT00000041886"; transcript_version "4"; exon_number "4"; gene_name "Spns3"; gene_source "ensembl"; gene_biotype "protein_coding"; transcript_name "Spns3-201"; transcript_source "ensembl"; transcript_biotype "protein_coding"; exon_id "ENSRNOE00000151946"; exon_version "1";
10	ensembl	CDS	57653144	57653210	0	-	1	gene_id "ENSRNOG00000015873"; gene_version "8"; transcript_id "ENSRNOT00000041886"; transcript_version "4"; exon_number "4"; gene_name "Spns3"; gene_source "ensembl"; gene_biotype "protein_coding"; transcript_name "Spns3-201"; transcript_source "ensembl"; transcript_biotype "protein_coding"; protein_id "ENSRNOP00000050332"; protein_version "2";
10	ensembl	exon	57653144	57653210	0	-	.	gene_id "ENSRNOG00000015873"; gene_version "8"; transcript_id "ENSRNOT00000124618"; transcript_version "1"; exon_number "5"; gene_name "Spns3"; gene_source "ensembl"; gene_biotype "protein_coding"; transcript_name "Spns3-203"; transcript_source "ensembl"; transcript_biotype "protein_coding"; exon_id "ENSRNOE00000151946"; exon_version "1";
10	ensembl	CDS	57653144	57653210	0	-	1	gene_id "ENSRNOG00000015873"; gene_version "8"; transcript_id "ENSRNOT00000124618"; transcript_version "1"; exon_number "5"; gene_name "Spns3"; gene_source "ensembl"; gene_biotype "protein_coding"; transcript_name "Spns3-203"; transcript_source "ensembl"; transcript_biotype "protein_coding"; protein_id "ENSRNOP00000104085"; protein_version "1";
10	ensembl	exon	57653144	57653210	0	-	.	gene_id "ENSRNOG00000015873"; gene_version "8"; transcript_id "ENSRNOT00000110777"; transcript_version "2"; exon_number "5"; gene_name "Spns3"; gene_source "ensembl"; gene_biotype "protein_coding"; transcript_name "Spns3-202"; transcript_source "ensembl"; transcript_biotype "protein_coding"; exon_id "ENSRNOE00000151946"; exon_version "1"; tag "Ensembl_canonical";
10	ensembl	CDS	57653144	57653210	0	-	1	gene_id "ENSRNOG00000015873"; gene_version "8"; transcript_id "ENSRNOT00000110777"; transcript_version "2"; exon_number "5"; gene_name "Spns3"; gene_source "ensembl"; gene_biotype "protein_coding"; transcript_name "Spns3-202"; transcript_source "ensembl"; transcript_biotype "protein_coding"; protein_id "ENSRNOP00000080396"; protein_version "1"; tag "Ensembl_canonical";
10	ENSEMBL114_rn	exon	57653144	57653210	0.968795510984404	-	.	gene_id "ENSRNOG00000015873"; transcript_id "ENSRNOG00000015873_tx_11"; exon_id "10_57653144_57653210_-"; exonnum "5"; txlen "1885";
10	ENSEMBL114_rn	exon	57653144	57653210	0.0222700098519798	-	.	gene_id "ENSRNOG00000015873"; transcript_id "ENSRNOG00000015873_tx_32"; exon_id "10_57653144_57653210_-"; exonnum "5"; txlen "2023";
10	ENSEMBL114_rn	exon	57653144	57653210	0.0222700098519798	-	.	gene_id "ENSRNOG00000015873"; transcript_id "ENSRNOG00000015873_tx_33"; exon_id "10_57653144_57653210_-"; exonnum "5"; txlen "2087";
10	ENSEMBL114_rn	exon	57653144	57653210	2.3401639809305	-	.	gene_id "ENSRNOG00000015873"; transcript_id "ENSRNOG00000015873_tx_4"; exon_id "10_57653144_57653210_-"; exonnum "5"; txlen "1984";
10	ENSEMBL114_rn	exon	57653144	57653210	1.57874453897891	-	.	gene_id "ENSRNOG00000015873"; transcript_id "ENSRNOG00000015873_tx_5"; exon_id "10_57653144_57653210_-"; exonnum "5"; txlen "1918";
10	ensembl	exon	57653814	57653965	0	-	.	gene_id "ENSRNOG00000015873"; gene_version "8"; transcript_id "ENSRNOT00000041886"; transcript_version "4"; exon_number "3"; gene_name "Spns3"; gene_source "ensembl"; gene_biotype "protein_coding"; transcript_name "Spns3-201"; transcript_source "ensembl"; transcript_biotype "protein_coding"; exon_id "ENSRNOE00000151868"; exon_version "1";
10	ensembl	CDS	57653814	57653965	0	-	0	gene_id "ENSRNOG00000015873"; gene_version "8"; transcript_id "ENSRNOT00000041886"; transcript_version "4"; exon_number "3"; gene_name "Spns3"; gene_source "ensembl"; gene_biotype "protein_coding"; transcript_name "Spns3-201"; transcript_source "ensembl"; transcript_biotype "protein_coding"; protein_id "ENSRNOP00000050332"; protein_version "2";
10	ensembl	exon	57653814	57653965	0	-	.	gene_id "ENSRNOG00000015873"; gene_version "8"; transcript_id "ENSRNOT00000124618"; transcript_version "1"; exon_number "4"; gene_name "Spns3"; gene_source "ensembl"; gene_biotype "protein_coding"; transcript_name "Spns3-203"; transcript_source "ensembl"; transcript_biotype "protein_coding"; exon_id "ENSRNOE00000151868"; exon_version "1";
10	ensembl	CDS	57653814	57653965	0	-	0	gene_id "ENSRNOG00000015873"; gene_version "8"; transcript_id "ENSRNOT00000124618"; transcript_version "1"; exon_number "4"; gene_name "Spns3"; gene_source "ensembl"; gene_biotype "protein_coding"; transcript_name "Spns3-203"; transcript_source "ensembl"; transcript_biotype "protein_coding"; protein_id "ENSRNOP00000104085"; protein_version "1";
10	ensembl	exon	57653814	57653965	0	-	.	gene_id "ENSRNOG00000015873"; gene_version "8"; transcript_id "ENSRNOT00000110777"; transcript_version "2"; exon_number "4"; gene_name "Spns3"; gene_source "ensembl"; gene_biotype "protein_coding"; transcript_name "Spns3-202"; transcript_source "ensembl"; transcript_biotype "protein_coding"; exon_id "ENSRNOE00000151868"; exon_version "1"; tag "Ensembl_canonical";
10	ensembl	CDS	57653814	57653965	0	-	0	gene_id "ENSRNOG00000015873"; gene_version "8"; transcript_id "ENSRNOT00000110777"; transcript_version "2"; exon_number "4"; gene_name "Spns3"; gene_source "ensembl"; gene_biotype "protein_coding"; transcript_name "Spns3-202"; transcript_source "ensembl"; transcript_biotype "protein_coding"; protein_id "ENSRNOP00000080396"; protein_version "1"; tag "Ensembl_canonical";
10	ENSEMBL114_rn	exon	57653814	57653965	0.968795510984404	-	.	gene_id "ENSRNOG00000015873"; transcript_id "ENSRNOG00000015873_tx_11"; exon_id "10_57653814_57653965_-"; exonnum "4"; txlen "1885";
10	ENSEMBL114_rn	exon	57653814	57653965	0.0222700098519798	-	.	gene_id "ENSRNOG00000015873"; transcript_id "ENSRNOG00000015873_tx_32"; exon_id "10_57653814_57653965_-"; exonnum "4"; txlen "2023";
10	ENSEMBL114_rn	exon	57653814	57653965	0.0222700098519798	-	.	gene_id "ENSRNOG00000015873"; transcript_id "ENSRNOG00000015873_tx_33"; exon_id "10_57653814_57653965_-"; exonnum "4"; txlen "2087";
10	ENSEMBL114_rn	exon	57653814	57653965	2.3401639809305	-	.	gene_id "ENSRNOG00000015873"; transcript_id "ENSRNOG00000015873_tx_4"; exon_id "10_57653814_57653965_-"; exonnum "4"; txlen "1984";
10	ENSEMBL114_rn	exon	57653814	57653965	1.57874453897891	-	.	gene_id "ENSRNOG00000015873"; transcript_id "ENSRNOG00000015873_tx_5"; exon_id "10_57653814_57653965_-"; exonnum "4"; txlen "1918";
10	ensembl	exon	57654982	57655118	0	-	.	gene_id "ENSRNOG00000015873"; gene_version "8"; transcript_id "ENSRNOT00000041886"; transcript_version "4"; exon_number "2"; gene_name "Spns3"; gene_source "ensembl"; gene_biotype "protein_coding"; transcript_name "Spns3-201"; transcript_source "ensembl"; transcript_biotype "protein_coding"; exon_id "ENSRNOE00000151793"; exon_version "1";
10	ensembl	CDS	57654982	57655118	0	-	2	gene_id "ENSRNOG00000015873"; gene_version "8"; transcript_id "ENSRNOT00000041886"; transcript_version "4"; exon_number "2"; gene_name "Spns3"; gene_source "ensembl"; gene_biotype "protein_coding"; transcript_name "Spns3-201"; transcript_source "ensembl"; transcript_biotype "protein_coding"; protein_id "ENSRNOP00000050332"; protein_version "2";
10	ensembl	exon	57654982	57655118	0	-	.	gene_id "ENSRNOG00000015873"; gene_version "8"; transcript_id "ENSRNOT00000124618"; transcript_version "1"; exon_number "3"; gene_name "Spns3"; gene_source "ensembl"; gene_biotype "protein_coding"; transcript_name "Spns3-203"; transcript_source "ensembl"; transcript_biotype "protein_coding"; exon_id "ENSRNOE00000151793"; exon_version "1";
10	ensembl	CDS	57654982	57655118	0	-	2	gene_id "ENSRNOG00000015873"; gene_version "8"; transcript_id "ENSRNOT00000124618"; transcript_version "1"; exon_number "3"; gene_name "Spns3"; gene_source "ensembl"; gene_biotype "protein_coding"; transcript_name "Spns3-203"; transcript_source "ensembl"; transcript_biotype "protein_coding"; protein_id "ENSRNOP00000104085"; protein_version "1";
10	ensembl	exon	57654982	57655118	0	-	.	gene_id "ENSRNOG00000015873"; gene_version "8"; transcript_id "ENSRNOT00000110777"; transcript_version "2"; exon_number "3"; gene_name "Spns3"; gene_source "ensembl"; gene_biotype "protein_coding"; transcript_name "Spns3-202"; transcript_source "ensembl"; transcript_biotype "protein_coding"; exon_id "ENSRNOE00000151793"; exon_version "1"; tag "Ensembl_canonical";
10	ensembl	CDS	57654982	57655118	0	-	2	gene_id "ENSRNOG00000015873"; gene_version "8"; transcript_id "ENSRNOT00000110777"; transcript_version "2"; exon_number "3"; gene_name "Spns3"; gene_source "ensembl"; gene_biotype "protein_coding"; transcript_name "Spns3-202"; transcript_source "ensembl"; transcript_biotype "protein_coding"; protein_id "ENSRNOP00000080396"; protein_version "1"; tag "Ensembl_canonical";
10	ENSEMBL114_rn	exon	57654982	57655118	0.968795510984404	-	.	gene_id "ENSRNOG00000015873"; transcript_id "ENSRNOG00000015873_tx_11"; exon_id "10_57654982_57655118_-"; exonnum "3"; txlen "1885";
10	ENSEMBL114_rn	exon	57654982	57655118	0.0222700098519798	-	.	gene_id "ENSRNOG00000015873"; transcript_id "ENSRNOG00000015873_tx_32"; exon_id "10_57654982_57655118_-"; exonnum "3"; txlen "2023";
10	ENSEMBL114_rn	exon	57654982	57655118	0.0222700098519798	-	.	gene_id "ENSRNOG00000015873"; transcript_id "ENSRNOG00000015873_tx_33"; exon_id "10_57654982_57655118_-"; exonnum "3"; txlen "2087";
10	ENSEMBL114_rn	exon	57654982	57655118	2.3401639809305	-	.	gene_id "ENSRNOG00000015873"; transcript_id "ENSRNOG00000015873_tx_4"; exon_id "10_57654982_57655118_-"; exonnum "3"; txlen "1984";
10	ENSEMBL114_rn	exon	57654982	57655118	1.57874453897891	-	.	gene_id "ENSRNOG00000015873"; transcript_id "ENSRNOG00000015873_tx_5"; exon_id "10_57654982_57655118_-"; exonnum "3"; txlen "1918";
10	ensembl	exon	57662396	57662461	0	-	.	gene_id "ENSRNOG00000015873"; gene_version "8"; transcript_id "ENSRNOT00000124618"; transcript_version "1"; exon_number "2"; gene_name "Spns3"; gene_source "ensembl"; gene_biotype "protein_coding"; transcript_name "Spns3-203"; transcript_source "ensembl"; transcript_biotype "protein_coding"; exon_id "ENSRNOE00000641039"; exon_version "1";
10	ensembl	CDS	57662396	57662461	0	-	2	gene_id "ENSRNOG00000015873"; gene_version "8"; transcript_id "ENSRNOT00000124618"; transcript_version "1"; exon_number "2"; gene_name "Spns3"; gene_source "ensembl"; gene_biotype "protein_coding"; transcript_name "Spns3-203"; transcript_source "ensembl"; transcript_biotype "protein_coding"; protein_id "ENSRNOP00000104085"; protein_version "1";
10	ensembl	exon	57662396	57662461	0	-	.	gene_id "ENSRNOG00000015873"; gene_version "8"; transcript_id "ENSRNOT00000110777"; transcript_version "2"; exon_number "2"; gene_name "Spns3"; gene_source "ensembl"; gene_biotype "protein_coding"; transcript_name "Spns3-202"; transcript_source "ensembl"; transcript_biotype "protein_coding"; exon_id "ENSRNOE00000641039"; exon_version "1"; tag "Ensembl_canonical";
10	ensembl	CDS	57662396	57662461	0	-	2	gene_id "ENSRNOG00000015873"; gene_version "8"; transcript_id "ENSRNOT00000110777"; transcript_version "2"; exon_number "2"; gene_name "Spns3"; gene_source "ensembl"; gene_biotype "protein_coding"; transcript_name "Spns3-202"; transcript_source "ensembl"; transcript_biotype "protein_coding"; protein_id "ENSRNOP00000080396"; protein_version "1"; tag "Ensembl_canonical";
10	ENSEMBL114_rn	exon	57662396	57662461	0.968795510984404	-	.	gene_id "ENSRNOG00000015873"; transcript_id "ENSRNOG00000015873_tx_11"; exon_id "10_57662396_57662461_-"; exonnum "2"; txlen "1885";
10	ENSEMBL114_rn	exon	57662396	57662461	0.761446216357384	-	.	gene_id "ENSRNOG00000015873"; transcript_id "ENSRNOG00000015873_tx_14"; exon_id "10_57662396_57662461_-"; exonnum "2"; txlen "1326";
10	ENSEMBL114_rn	exon	57662396	57662461	0.727902936095756	-	.	gene_id "ENSRNOG00000015873"; transcript_id "ENSRNOG00000015873_tx_15"; exon_id "10_57662396_57662461_-"; exonnum "2"; txlen "1260";
10	ENSEMBL114_rn	exon	57662396	57662461	0.504538991972239	-	.	gene_id "ENSRNOG00000015873"; transcript_id "ENSRNOG00000015873_tx_20"; exon_id "10_57662396_57662461_-"; exonnum "2"; txlen "1227";
10	ENSEMBL114_rn	exon	57662396	57662461	0.110866019325433	-	.	gene_id "ENSRNOG00000015873"; transcript_id "ENSRNOG00000015873_tx_31"; exon_id "10_57662396_57662461_-"; exonnum "2"; txlen "1136";
10	ENSEMBL114_rn	exon	57662396	57662461	0.0222700098519798	-	.	gene_id "ENSRNOG00000015873"; transcript_id "ENSRNOG00000015873_tx_32"; exon_id "10_57662396_57662461_-"; exonnum "2"; txlen "2023";
10	ENSEMBL114_rn	exon	57662396	57662461	0.0222700098519798	-	.	gene_id "ENSRNOG00000015873"; transcript_id "ENSRNOG00000015873_tx_33"; exon_id "10_57662396_57662461_-"; exonnum "2"; txlen "2087";
10	ENSEMBL114_rn	exon	57662396	57662461	2.3401639809305	-	.	gene_id "ENSRNOG00000015873"; transcript_id "ENSRNOG00000015873_tx_4"; exon_id "10_57662396_57662461_-"; exonnum "2"; txlen "1984";
10	ENSEMBL114_rn	exon	57662396	57662461	1.57874453897891	-	.	gene_id "ENSRNOG00000015873"; transcript_id "ENSRNOG00000015873_tx_5"; exon_id "10_57662396_57662461_-"; exonnum "2"; txlen "1918";
10	ensembl	CDS	57667005	57667215	0	-	0	gene_id "ENSRNOG00000015873"; gene_version "8"; transcript_id "ENSRNOT00000041886"; transcript_version "4"; exon_number "1"; gene_name "Spns3"; gene_source "ensembl"; gene_biotype "protein_coding"; transcript_name "Spns3-201"; transcript_source "ensembl"; transcript_biotype "protein_coding"; protein_id "ENSRNOP00000050332"; protein_version "2";
10	ensembl	CDS	57667005	57667215	0	-	0	gene_id "ENSRNOG00000015873"; gene_version "8"; transcript_id "ENSRNOT00000124618"; transcript_version "1"; exon_number "1"; gene_name "Spns3"; gene_source "ensembl"; gene_biotype "protein_coding"; transcript_name "Spns3-203"; transcript_source "ensembl"; transcript_biotype "protein_coding"; protein_id "ENSRNOP00000104085"; protein_version "1";
10	ensembl	CDS	57667005	57667215	0	-	0	gene_id "ENSRNOG00000015873"; gene_version "8"; transcript_id "ENSRNOT00000110777"; transcript_version "2"; exon_number "1"; gene_name "Spns3"; gene_source "ensembl"; gene_biotype "protein_coding"; transcript_name "Spns3-202"; transcript_source "ensembl"; transcript_biotype "protein_coding"; protein_id "ENSRNOP00000080396"; protein_version "1"; tag "Ensembl_canonical";
10	ensembl	exon	57667005	57667307	0	-	.	gene_id "ENSRNOG00000015873"; gene_version "8"; transcript_id "ENSRNOT00000041886"; transcript_version "4"; exon_number "1"; gene_name "Spns3"; gene_source "ensembl"; gene_biotype "protein_coding"; transcript_name "Spns3-201"; transcript_source "ensembl"; transcript_biotype "protein_coding"; exon_id "ENSRNOE00000381750"; exon_version "2";
10	ensembl	exon	57667005	57667332	0	-	.	gene_id "ENSRNOG00000015873"; gene_version "8"; transcript_id "ENSRNOT00000124618"; transcript_version "1"; exon_number "1"; gene_name "Spns3"; gene_source "ensembl"; gene_biotype "protein_coding"; transcript_name "Spns3-203"; transcript_source "ensembl"; transcript_biotype "protein_coding"; exon_id "ENSRNOE00000813497"; exon_version "1";
10	ENSEMBL114_rn	exon	57667005	57667332	0.968795510984404	-	.	gene_id "ENSRNOG00000015873"; transcript_id "ENSRNOG00000015873_tx_11"; exon_id "10_57667005_57667332_-"; exonnum "1"; txlen "1885";
10	ENSEMBL114_rn	exon	57667005	57667332	0.761446216357384	-	.	gene_id "ENSRNOG00000015873"; transcript_id "ENSRNOG00000015873_tx_14"; exon_id "10_57667005_57667332_-"; exonnum "1"; txlen "1326";
10	ENSEMBL114_rn	exon	57667005	57667332	0.727902936095756	-	.	gene_id "ENSRNOG00000015873"; transcript_id "ENSRNOG00000015873_tx_15"; exon_id "10_57667005_57667332_-"; exonnum "1"; txlen "1260";
10	ENSEMBL114_rn	exon	57667005	57667332	0.504538991972239	-	.	gene_id "ENSRNOG00000015873"; transcript_id "ENSRNOG00000015873_tx_20"; exon_id "10_57667005_57667332_-"; exonnum "1"; txlen "1227";
10	ENSEMBL114_rn	exon	57667005	57667332	0.110866019325433	-	.	gene_id "ENSRNOG00000015873"; transcript_id "ENSRNOG00000015873_tx_31"; exon_id "10_57667005_57667332_-"; exonnum "1"; txlen "1136";
10	ENSEMBL114_rn	exon	57667005	57667332	0.0222700098519798	-	.	gene_id "ENSRNOG00000015873"; transcript_id "ENSRNOG00000015873_tx_32"; exon_id "10_57667005_57667332_-"; exonnum "1"; txlen "2023";
10	ENSEMBL114_rn	exon	57667005	57667332	0.0222700098519798	-	.	gene_id "ENSRNOG00000015873"; transcript_id "ENSRNOG00000015873_tx_33"; exon_id "10_57667005_57667332_-"; exonnum "1"; txlen "2087";
10	ENSEMBL114_rn	exon	57667005	57667332	2.3401639809305	-	.	gene_id "ENSRNOG00000015873"; transcript_id "ENSRNOG00000015873_tx_4"; exon_id "10_57667005_57667332_-"; exonnum "1"; txlen "1984";
10	ENSEMBL114_rn	exon	57667005	57667332	1.57874453897891	-	.	gene_id "ENSRNOG00000015873"; transcript_id "ENSRNOG00000015873_tx_5"; exon_id "10_57667005_57667332_-"; exonnum "1"; txlen "1918";
10	ensembl	exon	57667005	57667414	0	-	.	gene_id "ENSRNOG00000015873"; gene_version "8"; transcript_id "ENSRNOT00000110777"; transcript_version "2"; exon_number "1"; gene_name "Spns3"; gene_source "ensembl"; gene_biotype "protein_coding"; transcript_name "Spns3-202"; transcript_source "ensembl"; transcript_biotype "protein_coding"; exon_id "ENSRNOE00000662771"; exon_version "2"; tag "Ensembl_canonical";
10	ensembl	start_codon	57667213	57667215	0	-	0	gene_id "ENSRNOG00000015873"; gene_version "8"; transcript_id "ENSRNOT00000041886"; transcript_version "4"; exon_number "1"; gene_name "Spns3"; gene_source "ensembl"; gene_biotype "protein_coding"; transcript_name "Spns3-201"; transcript_source "ensembl"; transcript_biotype "protein_coding";
10	ensembl	start_codon	57667213	57667215	0	-	0	gene_id "ENSRNOG00000015873"; gene_version "8"; transcript_id "ENSRNOT00000124618"; transcript_version "1"; exon_number "1"; gene_name "Spns3"; gene_source "ensembl"; gene_biotype "protein_coding"; transcript_name "Spns3-203"; transcript_source "ensembl"; transcript_biotype "protein_coding";
10	ensembl	start_codon	57667213	57667215	0	-	0	gene_id "ENSRNOG00000015873"; gene_version "8"; transcript_id "ENSRNOT00000110777"; transcript_version "2"; exon_number "1"; gene_name "Spns3"; gene_source "ensembl"; gene_biotype "protein_coding"; transcript_name "Spns3-202"; transcript_source "ensembl"; transcript_biotype "protein_coding"; tag "Ensembl_canonical";
10	ensembl	five_prime_utr	57667216	57667307	0	-	.	gene_id "ENSRNOG00000015873"; gene_version "8"; transcript_id "ENSRNOT00000041886"; transcript_version "4"; gene_name "Spns3"; gene_source "ensembl"; gene_biotype "protein_coding"; transcript_name "Spns3-201"; transcript_source "ensembl"; transcript_biotype "protein_coding";
10	ensembl	five_prime_utr	57667216	57667332	0	-	.	gene_id "ENSRNOG00000015873"; gene_version "8"; transcript_id "ENSRNOT00000124618"; transcript_version "1"; gene_name "Spns3"; gene_source "ensembl"; gene_biotype "protein_coding"; transcript_name "Spns3-203"; transcript_source "ensembl"; transcript_biotype "protein_coding";
10	ensembl	five_prime_utr	57667216	57667414	0	-	.	gene_id "ENSRNOG00000015873"; gene_version "8"; transcript_id "ENSRNOT00000110777"; transcript_version "2"; gene_name "Spns3"; gene_source "ensembl"; gene_biotype "protein_coding"; transcript_name "Spns3-202"; transcript_source "ensembl"; transcript_biotype "protein_coding"; tag "Ensembl_canonical";
10	sraer114_es	exon	57682167	57682436	0.191650190501682	-	.	gene_id "ENSRNOG00000015873"; transcript_id "ENSRNOG00000015873_tx_26"; exon_id "10_57682167_57682436_-"; exonnum "2"; txlen "577";
10	sraer114_ss	exon	57698815	57699121	0.191650190501682	-	.	gene_id "ENSRNOG00000015873"; transcript_id "ENSRNOG00000015873_tx_26"; exon_id "10_57698815_57699121_-"; exonnum "1"; txlen "577";
10	sraer114_es	exon	57774819	57775585	0.97125071247685	-	.	gene_id "sraer114_gene_41361"; transcript_id "sraer114_gene_41361_tx_1"; exon_id "10_57774819_57775585_-"; exonnum "2"; txlen "1060";
10	sraer114_ss	exon	57775664	57775956	0.97125071247685	-	.	gene_id "sraer114_gene_41361"; transcript_id "sraer114_gene_41361_tx_1"; exon_id "10_57775664_57775956_-"; exonnum "1"; txlen "1060";
10	sraer114_es	exon	57875735	57876058	3.55852469860826	-	.	gene_id "sraer114_gene_35746"; transcript_id "sraer114_gene_35746_tx_1"; exon_id "10_57875735_57876058_-"; exonnum "3"; txlen "845";
10	sraer114_mid	exon	57877117	57877249	3.55852469860826	-	.	gene_id "sraer114_gene_35746"; transcript_id "sraer114_gene_35746_tx_1"; exon_id "10_57877117_57877249_-"; exonnum "2"; txlen "845";
10	sraer114_ss	exon	57877613	57878000	3.55852469860826	-	.	gene_id "sraer114_gene_35746"; transcript_id "sraer114_gene_35746_tx_1"; exon_id "10_57877613_57878000_-"; exonnum "1"; txlen "845";
10	ensembl	three_prime_utr	57895296	57895751	0	-	.	gene_id "ENSRNOG00000024553"; gene_version "5"; transcript_id "ENSRNOT00000036942"; transcript_version "5"; gene_name "Cyb5d2"; gene_source "ensembl"; gene_biotype "protein_coding"; transcript_name "Cyb5d2-201"; transcript_source "ensembl"; transcript_biotype "protein_coding"; tag "Ensembl_canonical";
10	ensembl	three_prime_utr	57895296	57895751	0	-	.	gene_id "ENSRNOG00000024553"; gene_version "5"; transcript_id "ENSRNOT00000097276"; transcript_version "2"; gene_name "Cyb5d2"; gene_source "ensembl"; gene_biotype "protein_coding"; transcript_name "Cyb5d2-202"; transcript_source "ensembl"; transcript_biotype "protein_coding";
10	ensembl	exon	57895296	57895965	0	-	.	gene_id "ENSRNOG00000024553"; gene_version "5"; transcript_id "ENSRNOT00000036942"; transcript_version "5"; exon_number "4"; gene_name "Cyb5d2"; gene_source "ensembl"; gene_biotype "protein_coding"; transcript_name "Cyb5d2-201"; transcript_source "ensembl"; transcript_biotype "protein_coding"; exon_id "ENSRNOE00000223110"; exon_version "3"; tag "Ensembl_canonical";
10	ensembl	exon	57895296	57895965	0	-	.	gene_id "ENSRNOG00000024553"; gene_version "5"; transcript_id "ENSRNOT00000097276"; transcript_version "2"; exon_number "4"; gene_name "Cyb5d2"; gene_source "ensembl"; gene_biotype "protein_coding"; transcript_name "Cyb5d2-202"; transcript_source "ensembl"; transcript_biotype "protein_coding"; exon_id "ENSRNOE00000223110"; exon_version "3";
10	ensembl	transcript	57895296	57911528	0	-	.	gene_id "ENSRNOG00000024553"; gene_version "5"; transcript_id "ENSRNOT00000036942"; transcript_version "5"; gene_name "Cyb5d2"; gene_source "ensembl"; gene_biotype "protein_coding"; transcript_name "Cyb5d2-201"; transcript_source "ensembl"; transcript_biotype "protein_coding"; tag "Ensembl_canonical";
10	ensembl	gene	57895296	57912030	0	-	.	gene_id "ENSRNOG00000024553"; gene_version "5"; gene_name "Cyb5d2"; gene_source "ensembl"; gene_biotype "protein_coding";
10	ensembl	transcript	57895296	57912030	0	-	.	gene_id "ENSRNOG00000024553"; gene_version "5"; transcript_id "ENSRNOT00000097276"; transcript_version "2"; gene_name "Cyb5d2"; gene_source "ensembl"; gene_biotype "protein_coding"; transcript_name "Cyb5d2-202"; transcript_source "ensembl"; transcript_biotype "protein_coding";
10	ensembl	stop_codon	57895752	57895754	0	-	0	gene_id "ENSRNOG00000024553"; gene_version "5"; transcript_id "ENSRNOT00000036942"; transcript_version "5"; exon_number "4"; gene_name "Cyb5d2"; gene_source "ensembl"; gene_biotype "protein_coding"; transcript_name "Cyb5d2-201"; transcript_source "ensembl"; transcript_biotype "protein_coding"; tag "Ensembl_canonical";
10	ensembl	stop_codon	57895752	57895754	0	-	0	gene_id "ENSRNOG00000024553"; gene_version "5"; transcript_id "ENSRNOT00000097276"; transcript_version "2"; exon_number "4"; gene_name "Cyb5d2"; gene_source "ensembl"; gene_biotype "protein_coding"; transcript_name "Cyb5d2-202"; transcript_source "ensembl"; transcript_biotype "protein_coding";
10	ensembl	CDS	57895755	57895965	0	-	1	gene_id "ENSRNOG00000024553"; gene_version "5"; transcript_id "ENSRNOT00000036942"; transcript_version "5"; exon_number "4"; gene_name "Cyb5d2"; gene_source "ensembl"; gene_biotype "protein_coding"; transcript_name "Cyb5d2-201"; transcript_source "ensembl"; transcript_biotype "protein_coding"; protein_id "ENSRNOP00000038452"; protein_version "3"; tag "Ensembl_canonical";
10	ensembl	CDS	57895755	57895965	0	-	1	gene_id "ENSRNOG00000024553"; gene_version "5"; transcript_id "ENSRNOT00000097276"; transcript_version "2"; exon_number "4"; gene_name "Cyb5d2"; gene_source "ensembl"; gene_biotype "protein_coding"; transcript_name "Cyb5d2-202"; transcript_source "ensembl"; transcript_biotype "protein_coding"; protein_id "ENSRNOP00000087907"; protein_version "1";
10	ensembl	exon	57899226	57899412	0	-	.	gene_id "ENSRNOG00000024553"; gene_version "5"; transcript_id "ENSRNOT00000036942"; transcript_version "5"; exon_number "3"; gene_name "Cyb5d2"; gene_source "ensembl"; gene_biotype "protein_coding"; transcript_name "Cyb5d2-201"; transcript_source "ensembl"; transcript_biotype "protein_coding"; exon_id "ENSRNOE00000223094"; exon_version "1"; tag "Ensembl_canonical";
10	ensembl	CDS	57899226	57899412	0	-	2	gene_id "ENSRNOG00000024553"; gene_version "5"; transcript_id "ENSRNOT00000036942"; transcript_version "5"; exon_number "3"; gene_name "Cyb5d2"; gene_source "ensembl"; gene_biotype "protein_coding"; transcript_name "Cyb5d2-201"; transcript_source "ensembl"; transcript_biotype "protein_coding"; protein_id "ENSRNOP00000038452"; protein_version "3"; tag "Ensembl_canonical";
10	ensembl	exon	57899226	57899412	0	-	.	gene_id "ENSRNOG00000024553"; gene_version "5"; transcript_id "ENSRNOT00000097276"; transcript_version "2"; exon_number "3"; gene_name "Cyb5d2"; gene_source "ensembl"; gene_biotype "protein_coding"; transcript_name "Cyb5d2-202"; transcript_source "ensembl"; transcript_biotype "protein_coding"; exon_id "ENSRNOE00000223094"; exon_version "1";
10	ensembl	CDS	57899226	57899412	0	-	2	gene_id "ENSRNOG00000024553"; gene_version "5"; transcript_id "ENSRNOT00000097276"; transcript_version "2"; exon_number "3"; gene_name "Cyb5d2"; gene_source "ensembl"; gene_biotype "protein_coding"; transcript_name "Cyb5d2-202"; transcript_source "ensembl"; transcript_biotype "protein_coding"; protein_id "ENSRNOP00000087907"; protein_version "1";
10	ensembl	exon	57905920	57906060	0	-	.	gene_id "ENSRNOG00000024553"; gene_version "5"; transcript_id "ENSRNOT00000036942"; transcript_version "5"; exon_number "2"; gene_name "Cyb5d2"; gene_source "ensembl"; gene_biotype "protein_coding"; transcript_name "Cyb5d2-201"; transcript_source "ensembl"; transcript_biotype "protein_coding"; exon_id "ENSRNOE00000223102"; exon_version "1"; tag "Ensembl_canonical";
10	ensembl	CDS	57905920	57906060	0	-	2	gene_id "ENSRNOG00000024553"; gene_version "5"; transcript_id "ENSRNOT00000036942"; transcript_version "5"; exon_number "2"; gene_name "Cyb5d2"; gene_source "ensembl"; gene_biotype "protein_coding"; transcript_name "Cyb5d2-201"; transcript_source "ensembl"; transcript_biotype "protein_coding"; protein_id "ENSRNOP00000038452"; protein_version "3"; tag "Ensembl_canonical";
10	ensembl	exon	57905920	57906060	0	-	.	gene_id "ENSRNOG00000024553"; gene_version "5"; transcript_id "ENSRNOT00000097276"; transcript_version "2"; exon_number "2"; gene_name "Cyb5d2"; gene_source "ensembl"; gene_biotype "protein_coding"; transcript_name "Cyb5d2-202"; transcript_source "ensembl"; transcript_biotype "protein_coding"; exon_id "ENSRNOE00000223102"; exon_version "1";
10	ensembl	CDS	57905920	57906060	0	-	2	gene_id "ENSRNOG00000024553"; gene_version "5"; transcript_id "ENSRNOT00000097276"; transcript_version "2"; exon_number "2"; gene_name "Cyb5d2"; gene_source "ensembl"; gene_biotype "protein_coding"; transcript_name "Cyb5d2-202"; transcript_source "ensembl"; transcript_biotype "protein_coding"; protein_id "ENSRNOP00000087907"; protein_version "1";
10	ensembl	CDS	57911074	57911323	0	-	0	gene_id "ENSRNOG00000024553"; gene_version "5"; transcript_id "ENSRNOT00000036942"; transcript_version "5"; exon_number "1"; gene_name "Cyb5d2"; gene_source "ensembl"; gene_biotype "protein_coding"; transcript_name "Cyb5d2-201"; transcript_source "ensembl"; transcript_biotype "protein_coding"; protein_id "ENSRNOP00000038452"; protein_version "3"; tag "Ensembl_canonical";
10	ensembl	exon	57911074	57911528	0	-	.	gene_id "ENSRNOG00000024553"; gene_version "5"; transcript_id "ENSRNOT00000036942"; transcript_version "5"; exon_number "1"; gene_name "Cyb5d2"; gene_source "ensembl"; gene_biotype "protein_coding"; transcript_name "Cyb5d2-201"; transcript_source "ensembl"; transcript_biotype "protein_coding"; exon_id "ENSRNOE00000223113"; exon_version "2"; tag "Ensembl_canonical";
10	ensembl	start_codon	57911321	57911323	0	-	0	gene_id "ENSRNOG00000024553"; gene_version "5"; transcript_id "ENSRNOT00000036942"; transcript_version "5"; exon_number "1"; gene_name "Cyb5d2"; gene_source "ensembl"; gene_biotype "protein_coding"; transcript_name "Cyb5d2-201"; transcript_source "ensembl"; transcript_biotype "protein_coding"; tag "Ensembl_canonical";
10	ensembl	five_prime_utr	57911324	57911528	0	-	.	gene_id "ENSRNOG00000024553"; gene_version "5"; transcript_id "ENSRNOT00000036942"; transcript_version "5"; gene_name "Cyb5d2"; gene_source "ensembl"; gene_biotype "protein_coding"; transcript_name "Cyb5d2-201"; transcript_source "ensembl"; transcript_biotype "protein_coding"; tag "Ensembl_canonical";
10	ensembl	CDS	57911624	57911831	0	-	0	gene_id "ENSRNOG00000024553"; gene_version "5"; transcript_id "ENSRNOT00000097276"; transcript_version "2"; exon_number "1"; gene_name "Cyb5d2"; gene_source "ensembl"; gene_biotype "protein_coding"; transcript_name "Cyb5d2-202"; transcript_source "ensembl"; transcript_biotype "protein_coding"; protein_id "ENSRNOP00000087907"; protein_version "1";
10	ensembl	exon	57911624	57912030	0	-	.	gene_id "ENSRNOG00000024553"; gene_version "5"; transcript_id "ENSRNOT00000097276"; transcript_version "2"; exon_number "1"; gene_name "Cyb5d2"; gene_source "ensembl"; gene_biotype "protein_coding"; transcript_name "Cyb5d2-202"; transcript_source "ensembl"; transcript_biotype "protein_coding"; exon_id "ENSRNOE00000730429"; exon_version "1";
10	ensembl	start_codon	57911829	57911831	0	-	0	gene_id "ENSRNOG00000024553"; gene_version "5"; transcript_id "ENSRNOT00000097276"; transcript_version "2"; exon_number "1"; gene_name "Cyb5d2"; gene_source "ensembl"; gene_biotype "protein_coding"; transcript_name "Cyb5d2-202"; transcript_source "ensembl"; transcript_biotype "protein_coding";
10	ensembl	five_prime_utr	57911832	57912030	0	-	.	gene_id "ENSRNOG00000024553"; gene_version "5"; transcript_id "ENSRNOT00000097276"; transcript_version "2"; gene_name "Cyb5d2"; gene_source "ensembl"; gene_biotype "protein_coding"; transcript_name "Cyb5d2-202"; transcript_source "ensembl"; transcript_biotype "protein_coding";
10	sraer114_es	exon	58010171	58010278	0.0241831660680817	-	.	gene_id "sraer114_gene_43163"; transcript_id "sraer114_gene_43163_tx_2"; exon_id "10_58010171_58010278_-"; exonnum "4"; txlen "521";
10	sraer114_es	exon	58010171	58010278	0.0241831660680817	-	.	gene_id "sraer114_gene_43163"; transcript_id "sraer114_gene_43163_tx_3"; exon_id "10_58010171_58010278_-"; exonnum "4"; txlen "738";
10	sraer114_mid	exon	58024566	58024680	0.0241831660680817	-	.	gene_id "sraer114_gene_43163"; transcript_id "sraer114_gene_43163_tx_2"; exon_id "10_58024566_58024680_-"; exonnum "3"; txlen "521";
10	sraer114_mid	exon	58024566	58024680	0.0241831660680817	-	.	gene_id "sraer114_gene_43163"; transcript_id "sraer114_gene_43163_tx_3"; exon_id "10_58024566_58024680_-"; exonnum "3"; txlen "738";
10	sraer114_mid	exon	58054660	58054805	0.0241831660680817	-	.	gene_id "sraer114_gene_43163"; transcript_id "sraer114_gene_43163_tx_2"; exon_id "10_58054660_58054805_-"; exonnum "2"; txlen "521";
10	sraer114_mid	exon	58054660	58054805	0.0241831660680817	-	.	gene_id "sraer114_gene_43163"; transcript_id "sraer114_gene_43163_tx_3"; exon_id "10_58054660_58054805_-"; exonnum "2"; txlen "738";
10	sraer114_ss	exon	58058879	58059247	0.0241831660680817	-	.	gene_id "sraer114_gene_43163"; transcript_id "sraer114_gene_43163_tx_3"; exon_id "10_58058879_58059247_-"; exonnum "1"; txlen "738";
10	sraer114_ss	exon	58059116	58059267	0.0241831660680817	-	.	gene_id "sraer114_gene_43163"; transcript_id "sraer114_gene_43163_tx_2"; exon_id "10_58059116_58059267_-"; exonnum "1"; txlen "521";
10	sraer114_mid	exon	58120365	58121305	0.347198329186952	-	.	gene_id "sraer114_gene_59392"; transcript_id "sraer114_gene_59392_tx_1"; exon_id "10_58120365_58121305_-"; exonnum "2"; txlen "1002";
10	sraer114_ss	exon	58133047	58133107	0.347198329186952	-	.	gene_id "sraer114_gene_59392"; transcript_id "sraer114_gene_59392_tx_1"; exon_id "10_58133047_58133107_-"; exonnum "1"; txlen "1002";
10	ensembl	exon	58240447	58240551	0	-	.	gene_id "ENSRNOG00000048660"; gene_version "3"; transcript_id "ENSRNOT00000074018"; transcript_version "3"; exon_number "2"; gene_name "Haspin"; gene_source "ensembl"; gene_biotype "protein_coding"; transcript_name "Haspin-201"; transcript_source "ensembl"; transcript_biotype "protein_coding"; exon_id "ENSRNOE00000759311"; exon_version "1"; tag "Ensembl_canonical";
10	ensembl	three_prime_utr	58240447	58240551	0	-	.	gene_id "ENSRNOG00000048660"; gene_version "3"; transcript_id "ENSRNOT00000074018"; transcript_version "3"; gene_name "Haspin"; gene_source "ensembl"; gene_biotype "protein_coding"; transcript_name "Haspin-201"; transcript_source "ensembl"; transcript_biotype "protein_coding"; tag "Ensembl_canonical";
10	ensembl	gene	58240447	58249249	0	-	.	gene_id "ENSRNOG00000048660"; gene_version "3"; gene_name "Haspin"; gene_source "ensembl"; gene_biotype "protein_coding";
10	ensembl	transcript	58240447	58249249	0	-	.	gene_id "ENSRNOG00000048660"; gene_version "3"; transcript_id "ENSRNOT00000074018"; transcript_version "3"; gene_name "Haspin"; gene_source "ensembl"; gene_biotype "protein_coding"; transcript_name "Haspin-201"; transcript_source "ensembl"; transcript_biotype "protein_coding"; tag "Ensembl_canonical";
10	ensembl	three_prime_utr	58246164	58246753	0	-	.	gene_id "ENSRNOG00000048660"; gene_version "3"; transcript_id "ENSRNOT00000074018"; transcript_version "3"; gene_name "Haspin"; gene_source "ensembl"; gene_biotype "protein_coding"; transcript_name "Haspin-201"; transcript_source "ensembl"; transcript_biotype "protein_coding"; tag "Ensembl_canonical";
10	ensembl	exon	58246164	58249249	0	-	.	gene_id "ENSRNOG00000048660"; gene_version "3"; transcript_id "ENSRNOT00000074018"; transcript_version "3"; exon_number "1"; gene_name "Haspin"; gene_source "ensembl"; gene_biotype "protein_coding"; transcript_name "Haspin-201"; transcript_source "ensembl"; transcript_biotype "protein_coding"; exon_id "ENSRNOE00000481590"; exon_version "3"; tag "Ensembl_canonical";
10	ensembl	stop_codon	58246754	58246756	0	-	0	gene_id "ENSRNOG00000048660"; gene_version "3"; transcript_id "ENSRNOT00000074018"; transcript_version "3"; exon_number "1"; gene_name "Haspin"; gene_source "ensembl"; gene_biotype "protein_coding"; transcript_name "Haspin-201"; transcript_source "ensembl"; transcript_biotype "protein_coding"; tag "Ensembl_canonical";
10	ensembl	CDS	58246757	58249009	0	-	0	gene_id "ENSRNOG00000048660"; gene_version "3"; transcript_id "ENSRNOT00000074018"; transcript_version "3"; exon_number "1"; gene_name "Haspin"; gene_source "ensembl"; gene_biotype "protein_coding"; transcript_name "Haspin-201"; transcript_source "ensembl"; transcript_biotype "protein_coding"; protein_id "ENSRNOP00000067027"; protein_version "1"; tag "Ensembl_canonical";
10	ensembl	start_codon	58249007	58249009	0	-	0	gene_id "ENSRNOG00000048660"; gene_version "3"; transcript_id "ENSRNOT00000074018"; transcript_version "3"; exon_number "1"; gene_name "Haspin"; gene_source "ensembl"; gene_biotype "protein_coding"; transcript_name "Haspin-201"; transcript_source "ensembl"; transcript_biotype "protein_coding"; tag "Ensembl_canonical";
10	ensembl	five_prime_utr	58249010	58249249	0	-	.	gene_id "ENSRNOG00000048660"; gene_version "3"; transcript_id "ENSRNOT00000074018"; transcript_version "3"; gene_name "Haspin"; gene_source "ensembl"; gene_biotype "protein_coding"; transcript_name "Haspin-201"; transcript_source "ensembl"; transcript_biotype "protein_coding"; tag "Ensembl_canonical";
10	sraer114_es	exon	58272350	58272565	0.699542502167531	-	.	gene_id "sraer114_gene_41362"; transcript_id "sraer114_gene_41362_tx_1"; exon_id "10_58272350_58272565_-"; exonnum "5"; txlen "2518";
10	sraer114_mid	exon	58272778	58274582	0.699542502167531	-	.	gene_id "sraer114_gene_41362"; transcript_id "sraer114_gene_41362_tx_1"; exon_id "10_58272778_58274582_-"; exonnum "4"; txlen "2518";
10	sraer114_mid	exon	58274706	58274894	0.699542502167531	-	.	gene_id "sraer114_gene_41362"; transcript_id "sraer114_gene_41362_tx_1"; exon_id "10_58274706_58274894_-"; exonnum "3"; txlen "2518";
10	sraer114_mid	exon	58275351	58275453	0.699542502167531	-	.	gene_id "sraer114_gene_41362"; transcript_id "sraer114_gene_41362_tx_1"; exon_id "10_58275351_58275453_-"; exonnum "2"; txlen "2518";
10	sraer114_ss	exon	58276017	58276221	0.699542502167531	-	.	gene_id "sraer114_gene_41362"; transcript_id "sraer114_gene_41362_tx_1"; exon_id "10_58276017_58276221_-"; exonnum "1"; txlen "2518";
10	ensembl	three_prime_utr	58292470	58293470	0	-	.	gene_id "ENSRNOG00000019352"; gene_version "10"; transcript_id "ENSRNOT00000152089"; transcript_version "1"; gene_name "Emc6"; gene_source "ensembl"; gene_biotype "protein_coding"; transcript_name "Emc6-202"; transcript_source "ensembl"; transcript_biotype "protein_coding"; tag "Ensembl_canonical";
10	ensembl	exon	58292470	58293851	0	-	.	gene_id "ENSRNOG00000019352"; gene_version "10"; transcript_id "ENSRNOT00000152089"; transcript_version "1"; exon_number "2"; gene_name "Emc6"; gene_source "ensembl"; gene_biotype "protein_coding"; transcript_name "Emc6-202"; transcript_source "ensembl"; transcript_biotype "protein_coding"; exon_id "ENSRNOE00000578529"; exon_version "3"; tag "Ensembl_canonical";
10	ensembl	transcript	58292470	58294214	0	-	.	gene_id "ENSRNOG00000019352"; gene_version "10"; transcript_id "ENSRNOT00000152089"; transcript_version "1"; gene_name "Emc6"; gene_source "ensembl"; gene_biotype "protein_coding"; transcript_name "Emc6-202"; transcript_source "ensembl"; transcript_biotype "protein_coding"; tag "Ensembl_canonical";
10	ensembl	gene	58292470	58298885	0	-	.	gene_id "ENSRNOG00000019352"; gene_version "10"; gene_name "Emc6"; gene_source "ensembl"; gene_biotype "protein_coding";
10	ensembl	three_prime_utr	58292927	58293470	0	-	.	gene_id "ENSRNOG00000019352"; gene_version "10"; transcript_id "ENSRNOT00000093646"; transcript_version "3"; gene_name "Emc6"; gene_source "ensembl"; gene_biotype "protein_coding"; transcript_name "Emc6-201"; transcript_source "ensembl"; transcript_biotype "protein_coding";
10	ensembl	exon	58292927	58293851	0	-	.	gene_id "ENSRNOG00000019352"; gene_version "10"; transcript_id "ENSRNOT00000093646"; transcript_version "3"; exon_number "3"; gene_name "Emc6"; gene_source "ensembl"; gene_biotype "protein_coding"; transcript_name "Emc6-201"; transcript_source "ensembl"; transcript_biotype "protein_coding"; exon_id "ENSRNOE00000760848"; exon_version "1";
10	ensembl	transcript	58292927	58298885	0	-	.	gene_id "ENSRNOG00000019352"; gene_version "10"; transcript_id "ENSRNOT00000093646"; transcript_version "3"; gene_name "Emc6"; gene_source "ensembl"; gene_biotype "protein_coding"; transcript_name "Emc6-201"; transcript_source "ensembl"; transcript_biotype "protein_coding";
10	ensembl	stop_codon	58293471	58293473	0	-	0	gene_id "ENSRNOG00000019352"; gene_version "10"; transcript_id "ENSRNOT00000152089"; transcript_version "1"; exon_number "2"; gene_name "Emc6"; gene_source "ensembl"; gene_biotype "protein_coding"; transcript_name "Emc6-202"; transcript_source "ensembl"; transcript_biotype "protein_coding"; tag "Ensembl_canonical";
10	ensembl	stop_codon	58293471	58293473	0	-	0	gene_id "ENSRNOG00000019352"; gene_version "10"; transcript_id "ENSRNOT00000093646"; transcript_version "3"; exon_number "3"; gene_name "Emc6"; gene_source "ensembl"; gene_biotype "protein_coding"; transcript_name "Emc6-201"; transcript_source "ensembl"; transcript_biotype "protein_coding";
10	ensembl	CDS	58293474	58293803	0	-	0	gene_id "ENSRNOG00000019352"; gene_version "10"; transcript_id "ENSRNOT00000093646"; transcript_version "3"; exon_number "3"; gene_name "Emc6"; gene_source "ensembl"; gene_biotype "protein_coding"; transcript_name "Emc6-201"; transcript_source "ensembl"; transcript_biotype "protein_coding"; protein_id "ENSRNOP00000076138"; protein_version "1";
10	ensembl	CDS	58293474	58293851	0	-	0	gene_id "ENSRNOG00000019352"; gene_version "10"; transcript_id "ENSRNOT00000152089"; transcript_version "1"; exon_number "2"; gene_name "Emc6"; gene_source "ensembl"; gene_biotype "protein_coding"; transcript_name "Emc6-202"; transcript_source "ensembl"; transcript_biotype "protein_coding"; protein_id "ENSRNOP00000102929"; protein_version "1"; tag "Ensembl_canonical";
10	ensembl	start_codon	58293801	58293803	0	-	0	gene_id "ENSRNOG00000019352"; gene_version "10"; transcript_id "ENSRNOT00000093646"; transcript_version "3"; exon_number "3"; gene_name "Emc6"; gene_source "ensembl"; gene_biotype "protein_coding"; transcript_name "Emc6-201"; transcript_source "ensembl"; transcript_biotype "protein_coding";
10	ensembl	five_prime_utr	58293804	58293851	0	-	.	gene_id "ENSRNOG00000019352"; gene_version "10"; transcript_id "ENSRNOT00000093646"; transcript_version "3"; gene_name "Emc6"; gene_source "ensembl"; gene_biotype "protein_coding"; transcript_name "Emc6-201"; transcript_source "ensembl"; transcript_biotype "protein_coding";
10	ensembl	CDS	58293950	58294015	0	-	0	gene_id "ENSRNOG00000019352"; gene_version "10"; transcript_id "ENSRNOT00000152089"; transcript_version "1"; exon_number "1"; gene_name "Emc6"; gene_source "ensembl"; gene_biotype "protein_coding"; transcript_name "Emc6-202"; transcript_source "ensembl"; transcript_biotype "protein_coding"; protein_id "ENSRNOP00000102929"; protein_version "1"; tag "Ensembl_canonical";
10	ensembl	exon	58293950	58294214	0	-	.	gene_id "ENSRNOG00000019352"; gene_version "10"; transcript_id "ENSRNOT00000152089"; transcript_version "1"; exon_number "1"; gene_name "Emc6"; gene_source "ensembl"; gene_biotype "protein_coding"; transcript_name "Emc6-202"; transcript_source "ensembl"; transcript_biotype "protein_coding"; exon_id "ENSRNOE00000692795"; exon_version "1"; tag "Ensembl_canonical";
10	ensembl	start_codon	58294013	58294015	0	-	0	gene_id "ENSRNOG00000019352"; gene_version "10"; transcript_id "ENSRNOT00000152089"; transcript_version "1"; exon_number "1"; gene_name "Emc6"; gene_source "ensembl"; gene_biotype "protein_coding"; transcript_name "Emc6-202"; transcript_source "ensembl"; transcript_biotype "protein_coding"; tag "Ensembl_canonical";
10	ensembl	five_prime_utr	58294016	58294214	0	-	.	gene_id "ENSRNOG00000019352"; gene_version "10"; transcript_id "ENSRNOT00000152089"; transcript_version "1"; gene_name "Emc6"; gene_source "ensembl"; gene_biotype "protein_coding"; transcript_name "Emc6-202"; transcript_source "ensembl"; transcript_biotype "protein_coding"; tag "Ensembl_canonical";
10	ensembl	exon	58294047	58294892	0	-	.	gene_id "ENSRNOG00000019352"; gene_version "10"; transcript_id "ENSRNOT00000093646"; transcript_version "3"; exon_number "2"; gene_name "Emc6"; gene_source "ensembl"; gene_biotype "protein_coding"; transcript_name "Emc6-201"; transcript_source "ensembl"; transcript_biotype "protein_coding"; exon_id "ENSRNOE00000626361"; exon_version "2";
10	ensembl	five_prime_utr	58294047	58294892	0	-	.	gene_id "ENSRNOG00000019352"; gene_version "10"; transcript_id "ENSRNOT00000093646"; transcript_version "3"; gene_name "Emc6"; gene_source "ensembl"; gene_biotype "protein_coding"; transcript_name "Emc6-201"; transcript_source "ensembl"; transcript_biotype "protein_coding";
10	ensembl	exon	58298762	58298885	0	-	.	gene_id "ENSRNOG00000019352"; gene_version "10"; transcript_id "ENSRNOT00000093646"; transcript_version "3"; exon_number "1"; gene_name "Emc6"; gene_source "ensembl"; gene_biotype "protein_coding"; transcript_name "Emc6-201"; transcript_source "ensembl"; transcript_biotype "protein_coding"; exon_id "ENSRNOE00000679888"; exon_version "1";
10	ensembl	five_prime_utr	58298762	58298885	0	-	.	gene_id "ENSRNOG00000019352"; gene_version "10"; transcript_id "ENSRNOT00000093646"; transcript_version "3"; gene_name "Emc6"; gene_source "ensembl"; gene_biotype "protein_coding"; transcript_name "Emc6-201"; transcript_source "ensembl"; transcript_biotype "protein_coding";
10	ensembl	three_prime_utr	58299967	58300967	0	-	.	gene_id "ENSRNOG00000028688"; gene_version "9"; transcript_id "ENSRNOT00000030343"; transcript_version "9"; gene_name "Ctns"; gene_source "ensembl"; gene_biotype "protein_coding"; transcript_name "Ctns-201"; transcript_source "ensembl"; transcript_biotype "protein_coding";
10	ensembl	three_prime_utr	58299967	58300967	0	-	.	gene_id "ENSRNOG00000028688"; gene_version "9"; transcript_id "ENSRNOT00000172593"; transcript_version "1"; gene_name "Ctns"; gene_source "ensembl"; gene_biotype "protein_coding"; transcript_name "Ctns-203"; transcript_source "ensembl"; transcript_biotype "protein_coding"; tag "Ensembl_canonical";
10	ensembl	exon	58299967	58301016	0	-	.	gene_id "ENSRNOG00000028688"; gene_version "9"; transcript_id "ENSRNOT00000030343"; transcript_version "9"; exon_number "12"; gene_name "Ctns"; gene_source "ensembl"; gene_biotype "protein_coding"; transcript_name "Ctns-201"; transcript_source "ensembl"; transcript_biotype "protein_coding"; exon_id "ENSRNOE00000466329"; exon_version "4";
10	ensembl	exon	58299967	58301016	0	-	.	gene_id "ENSRNOG00000028688"; gene_version "9"; transcript_id "ENSRNOT00000172593"; transcript_version "1"; exon_number "13"; gene_name "Ctns"; gene_source "ensembl"; gene_biotype "protein_coding"; transcript_name "Ctns-203"; transcript_source "ensembl"; transcript_biotype "protein_coding"; exon_id "ENSRNOE00000466329"; exon_version "4"; tag "Ensembl_canonical";
10	ensembl	transcript	58299967	58315632	0	-	.	gene_id "ENSRNOG00000028688"; gene_version "9"; transcript_id "ENSRNOT00000030343"; transcript_version "9"; gene_name "Ctns"; gene_source "ensembl"; gene_biotype "protein_coding"; transcript_name "Ctns-201"; transcript_source "ensembl"; transcript_biotype "protein_coding";
10	ensembl	gene	58299967	58321661	0	-	.	gene_id "ENSRNOG00000028688"; gene_version "9"; gene_name "Ctns"; gene_source "ensembl"; gene_biotype "protein_coding";
10	ensembl	transcript	58299967	58321661	0	-	.	gene_id "ENSRNOG00000028688"; gene_version "9"; transcript_id "ENSRNOT00000172593"; transcript_version "1"; gene_name "Ctns"; gene_source "ensembl"; gene_biotype "protein_coding"; transcript_name "Ctns-203"; transcript_source "ensembl"; transcript_biotype "protein_coding"; tag "Ensembl_canonical";
10	ensembl	three_prime_utr	58300534	58301356	0	-	.	gene_id "ENSRNOG00000028688"; gene_version "9"; transcript_id "ENSRNOT00000121873"; transcript_version "1"; gene_name "Ctns"; gene_source "ensembl"; gene_biotype "protein_coding"; transcript_name "Ctns-202"; transcript_source "ensembl"; transcript_biotype "protein_coding";
10	ensembl	exon	58300534	58301490	0	-	.	gene_id "ENSRNOG00000028688"; gene_version "9"; transcript_id "ENSRNOT00000121873"; transcript_version "1"; exon_number "13"; gene_name "Ctns"; gene_source "ensembl"; gene_biotype "protein_coding"; transcript_name "Ctns-202"; transcript_source "ensembl"; transcript_biotype "protein_coding"; exon_id "ENSRNOE00000762596"; exon_version "1";
10	ensembl	transcript	58300534	58321661	0	-	.	gene_id "ENSRNOG00000028688"; gene_version "9"; transcript_id "ENSRNOT00000121873"; transcript_version "1"; gene_name "Ctns"; gene_source "ensembl"; gene_biotype "protein_coding"; transcript_name "Ctns-202"; transcript_source "ensembl"; transcript_biotype "protein_coding";
10	ensembl	stop_codon	58300968	58300970	0	-	0	gene_id "ENSRNOG00000028688"; gene_version "9"; transcript_id "ENSRNOT00000030343"; transcript_version "9"; exon_number "12"; gene_name "Ctns"; gene_source "ensembl"; gene_biotype "protein_coding"; transcript_name "Ctns-201"; transcript_source "ensembl"; transcript_biotype "protein_coding";
10	ensembl	stop_codon	58300968	58300970	0	-	0	gene_id "ENSRNOG00000028688"; gene_version "9"; transcript_id "ENSRNOT00000172593"; transcript_version "1"; exon_number "13"; gene_name "Ctns"; gene_source "ensembl"; gene_biotype "protein_coding"; transcript_name "Ctns-203"; transcript_source "ensembl"; transcript_biotype "protein_coding"; tag "Ensembl_canonical";
10	ensembl	CDS	58300971	58301016	0	-	1	gene_id "ENSRNOG00000028688"; gene_version "9"; transcript_id "ENSRNOT00000030343"; transcript_version "9"; exon_number "12"; gene_name "Ctns"; gene_source "ensembl"; gene_biotype "protein_coding"; transcript_name "Ctns-201"; transcript_source "ensembl"; transcript_biotype "protein_coding"; protein_id "ENSRNOP00000031580"; protein_version "5";
10	ensembl	CDS	58300971	58301016	0	-	1	gene_id "ENSRNOG00000028688"; gene_version "9"; transcript_id "ENSRNOT00000172593"; transcript_version "1"; exon_number "13"; gene_name "Ctns"; gene_source "ensembl"; gene_biotype "protein_coding"; transcript_name "Ctns-203"; transcript_source "ensembl"; transcript_biotype "protein_coding"; protein_id "ENSRNOP00000103251"; protein_version "1"; tag "Ensembl_canonical";
10	ensembl	stop_codon	58301357	58301359	0	-	0	gene_id "ENSRNOG00000028688"; gene_version "9"; transcript_id "ENSRNOT00000121873"; transcript_version "1"; exon_number "13"; gene_name "Ctns"; gene_source "ensembl"; gene_biotype "protein_coding"; transcript_name "Ctns-202"; transcript_source "ensembl"; transcript_biotype "protein_coding";
10	ensembl	CDS	58301360	58301490	0	-	2	gene_id "ENSRNOG00000028688"; gene_version "9"; transcript_id "ENSRNOT00000121873"; transcript_version "1"; exon_number "13"; gene_name "Ctns"; gene_source "ensembl"; gene_biotype "protein_coding"; transcript_name "Ctns-202"; transcript_source "ensembl"; transcript_biotype "protein_coding"; protein_id "ENSRNOP00000111479"; protein_version "1";
10	ensembl	exon	58301376	58301490	0	-	.	gene_id "ENSRNOG00000028688"; gene_version "9"; transcript_id "ENSRNOT00000030343"; transcript_version "9"; exon_number "11"; gene_name "Ctns"; gene_source "ensembl"; gene_biotype "protein_coding"; transcript_name "Ctns-201"; transcript_source "ensembl"; transcript_biotype "protein_coding"; exon_id "ENSRNOE00000564375"; exon_version "1";
10	ensembl	CDS	58301376	58301490	0	-	2	gene_id "ENSRNOG00000028688"; gene_version "9"; transcript_id "ENSRNOT00000030343"; transcript_version "9"; exon_number "11"; gene_name "Ctns"; gene_source "ensembl"; gene_biotype "protein_coding"; transcript_name "Ctns-201"; transcript_source "ensembl"; transcript_biotype "protein_coding"; protein_id "ENSRNOP00000031580"; protein_version "5";
10	ensembl	exon	58301376	58301490	0	-	.	gene_id "ENSRNOG00000028688"; gene_version "9"; transcript_id "ENSRNOT00000172593"; transcript_version "1"; exon_number "12"; gene_name "Ctns"; gene_source "ensembl"; gene_biotype "protein_coding"; transcript_name "Ctns-203"; transcript_source "ensembl"; transcript_biotype "protein_coding"; exon_id "ENSRNOE00000564375"; exon_version "1"; tag "Ensembl_canonical";
10	ensembl	CDS	58301376	58301490	0	-	2	gene_id "ENSRNOG00000028688"; gene_version "9"; transcript_id "ENSRNOT00000172593"; transcript_version "1"; exon_number "12"; gene_name "Ctns"; gene_source "ensembl"; gene_biotype "protein_coding"; transcript_name "Ctns-203"; transcript_source "ensembl"; transcript_biotype "protein_coding"; protein_id "ENSRNOP00000103251"; protein_version "1"; tag "Ensembl_canonical";
10	ENSEMBL114_rn	exon	58301376	58301490	1.07726480669367	-	.	gene_id "ENSRNOG00000028688"; transcript_id "ENSRNOG00000028688_tx_3"; exon_id "10_58301376_58301490_-"; exonnum "12"; txlen "1265";
10	ENSEMBL114_rn	exon	58301376	58301490	0.625439055921114	-	.	gene_id "ENSRNOG00000028688"; transcript_id "ENSRNOG00000028688_tx_4"; exon_id "10_58301376_58301490_-"; exonnum "12"; txlen "1273";
10	ensembl	exon	58301660	58301777	0	-	.	gene_id "ENSRNOG00000028688"; gene_version "9"; transcript_id "ENSRNOT00000030343"; transcript_version "9"; exon_number "10"; gene_name "Ctns"; gene_source "ensembl"; gene_biotype "protein_coding"; transcript_name "Ctns-201"; transcript_source "ensembl"; transcript_biotype "protein_coding"; exon_id "ENSRNOE00000270143"; exon_version "1";
10	ensembl	CDS	58301660	58301777	0	-	0	gene_id "ENSRNOG00000028688"; gene_version "9"; transcript_id "ENSRNOT00000030343"; transcript_version "9"; exon_number "10"; gene_name "Ctns"; gene_source "ensembl"; gene_biotype "protein_coding"; transcript_name "Ctns-201"; transcript_source "ensembl"; transcript_biotype "protein_coding"; protein_id "ENSRNOP00000031580"; protein_version "5";
10	ensembl	exon	58301660	58301777	0	-	.	gene_id "ENSRNOG00000028688"; gene_version "9"; transcript_id "ENSRNOT00000121873"; transcript_version "1"; exon_number "12"; gene_name "Ctns"; gene_source "ensembl"; gene_biotype "protein_coding"; transcript_name "Ctns-202"; transcript_source "ensembl"; transcript_biotype "protein_coding"; exon_id "ENSRNOE00000270143"; exon_version "1";
10	ensembl	CDS	58301660	58301777	0	-	0	gene_id "ENSRNOG00000028688"; gene_version "9"; transcript_id "ENSRNOT00000121873"; transcript_version "1"; exon_number "12"; gene_name "Ctns"; gene_source "ensembl"; gene_biotype "protein_coding"; transcript_name "Ctns-202"; transcript_source "ensembl"; transcript_biotype "protein_coding"; protein_id "ENSRNOP00000111479"; protein_version "1";
10	ensembl	exon	58301660	58301777	0	-	.	gene_id "ENSRNOG00000028688"; gene_version "9"; transcript_id "ENSRNOT00000172593"; transcript_version "1"; exon_number "11"; gene_name "Ctns"; gene_source "ensembl"; gene_biotype "protein_coding"; transcript_name "Ctns-203"; transcript_source "ensembl"; transcript_biotype "protein_coding"; exon_id "ENSRNOE00000270143"; exon_version "1"; tag "Ensembl_canonical";
10	ensembl	CDS	58301660	58301777	0	-	0	gene_id "ENSRNOG00000028688"; gene_version "9"; transcript_id "ENSRNOT00000172593"; transcript_version "1"; exon_number "11"; gene_name "Ctns"; gene_source "ensembl"; gene_biotype "protein_coding"; transcript_name "Ctns-203"; transcript_source "ensembl"; transcript_biotype "protein_coding"; protein_id "ENSRNOP00000103251"; protein_version "1"; tag "Ensembl_canonical";
10	ENSEMBL114_rn	exon	58301660	58301777	1.07726480669367	-	.	gene_id "ENSRNOG00000028688"; transcript_id "ENSRNOG00000028688_tx_3"; exon_id "10_58301660_58301777_-"; exonnum "11"; txlen "1265";
10	ENSEMBL114_rn	exon	58301660	58301777	0.625439055921114	-	.	gene_id "ENSRNOG00000028688"; transcript_id "ENSRNOG00000028688_tx_4"; exon_id "10_58301660_58301777_-"; exonnum "11"; txlen "1273";
10	ensembl	exon	58302675	58302845	0	-	.	gene_id "ENSRNOG00000028688"; gene_version "9"; transcript_id "ENSRNOT00000030343"; transcript_version "9"; exon_number "9"; gene_name "Ctns"; gene_source "ensembl"; gene_biotype "protein_coding"; transcript_name "Ctns-201"; transcript_source "ensembl"; transcript_biotype "protein_coding"; exon_id "ENSRNOE00000270147"; exon_version "1";
10	ensembl	CDS	58302675	58302845	0	-	0	gene_id "ENSRNOG00000028688"; gene_version "9"; transcript_id "ENSRNOT00000030343"; transcript_version "9"; exon_number "9"; gene_name "Ctns"; gene_source "ensembl"; gene_biotype "protein_coding"; transcript_name "Ctns-201"; transcript_source "ensembl"; transcript_biotype "protein_coding"; protein_id "ENSRNOP00000031580"; protein_version "5";
10	ensembl	exon	58302675	58302845	0	-	.	gene_id "ENSRNOG00000028688"; gene_version "9"; transcript_id "ENSRNOT00000121873"; transcript_version "1"; exon_number "11"; gene_name "Ctns"; gene_source "ensembl"; gene_biotype "protein_coding"; transcript_name "Ctns-202"; transcript_source "ensembl"; transcript_biotype "protein_coding"; exon_id "ENSRNOE00000270147"; exon_version "1";
10	ensembl	CDS	58302675	58302845	0	-	0	gene_id "ENSRNOG00000028688"; gene_version "9"; transcript_id "ENSRNOT00000121873"; transcript_version "1"; exon_number "11"; gene_name "Ctns"; gene_source "ensembl"; gene_biotype "protein_coding"; transcript_name "Ctns-202"; transcript_source "ensembl"; transcript_biotype "protein_coding"; protein_id "ENSRNOP00000111479"; protein_version "1";
10	ensembl	exon	58302675	58302845	0	-	.	gene_id "ENSRNOG00000028688"; gene_version "9"; transcript_id "ENSRNOT00000172593"; transcript_version "1"; exon_number "10"; gene_name "Ctns"; gene_source "ensembl"; gene_biotype "protein_coding"; transcript_name "Ctns-203"; transcript_source "ensembl"; transcript_biotype "protein_coding"; exon_id "ENSRNOE00000270147"; exon_version "1"; tag "Ensembl_canonical";
10	ensembl	CDS	58302675	58302845	0	-	0	gene_id "ENSRNOG00000028688"; gene_version "9"; transcript_id "ENSRNOT00000172593"; transcript_version "1"; exon_number "10"; gene_name "Ctns"; gene_source "ensembl"; gene_biotype "protein_coding"; transcript_name "Ctns-203"; transcript_source "ensembl"; transcript_biotype "protein_coding"; protein_id "ENSRNOP00000103251"; protein_version "1"; tag "Ensembl_canonical";
10	ENSEMBL114_rn	exon	58302675	58302845	1.07726480669367	-	.	gene_id "ENSRNOG00000028688"; transcript_id "ENSRNOG00000028688_tx_3"; exon_id "10_58302675_58302845_-"; exonnum "10"; txlen "1265";
10	ENSEMBL114_rn	exon	58302675	58302845	0.625439055921114	-	.	gene_id "ENSRNOG00000028688"; transcript_id "ENSRNOG00000028688_tx_4"; exon_id "10_58302675_58302845_-"; exonnum "10"; txlen "1273";
10	ensembl	exon	58303915	58304034	0	-	.	gene_id "ENSRNOG00000028688"; gene_version "9"; transcript_id "ENSRNOT00000030343"; transcript_version "9"; exon_number "8"; gene_name "Ctns"; gene_source "ensembl"; gene_biotype "protein_coding"; transcript_name "Ctns-201"; transcript_source "ensembl"; transcript_biotype "protein_coding"; exon_id "ENSRNOE00000270151"; exon_version "1";
10	ensembl	CDS	58303915	58304034	0	-	0	gene_id "ENSRNOG00000028688"; gene_version "9"; transcript_id "ENSRNOT00000030343"; transcript_version "9"; exon_number "8"; gene_name "Ctns"; gene_source "ensembl"; gene_biotype "protein_coding"; transcript_name "Ctns-201"; transcript_source "ensembl"; transcript_biotype "protein_coding"; protein_id "ENSRNOP00000031580"; protein_version "5";
10	ensembl	exon	58303915	58304034	0	-	.	gene_id "ENSRNOG00000028688"; gene_version "9"; transcript_id "ENSRNOT00000121873"; transcript_version "1"; exon_number "10"; gene_name "Ctns"; gene_source "ensembl"; gene_biotype "protein_coding"; transcript_name "Ctns-202"; transcript_source "ensembl"; transcript_biotype "protein_coding"; exon_id "ENSRNOE00000270151"; exon_version "1";
10	ensembl	CDS	58303915	58304034	0	-	0	gene_id "ENSRNOG00000028688"; gene_version "9"; transcript_id "ENSRNOT00000121873"; transcript_version "1"; exon_number "10"; gene_name "Ctns"; gene_source "ensembl"; gene_biotype "protein_coding"; transcript_name "Ctns-202"; transcript_source "ensembl"; transcript_biotype "protein_coding"; protein_id "ENSRNOP00000111479"; protein_version "1";
10	ensembl	exon	58303915	58304034	0	-	.	gene_id "ENSRNOG00000028688"; gene_version "9"; transcript_id "ENSRNOT00000172593"; transcript_version "1"; exon_number "9"; gene_name "Ctns"; gene_source "ensembl"; gene_biotype "protein_coding"; transcript_name "Ctns-203"; transcript_source "ensembl"; transcript_biotype "protein_coding"; exon_id "ENSRNOE00000270151"; exon_version "1"; tag "Ensembl_canonical";
10	ensembl	CDS	58303915	58304034	0	-	0	gene_id "ENSRNOG00000028688"; gene_version "9"; transcript_id "ENSRNOT00000172593"; transcript_version "1"; exon_number "9"; gene_name "Ctns"; gene_source "ensembl"; gene_biotype "protein_coding"; transcript_name "Ctns-203"; transcript_source "ensembl"; transcript_biotype "protein_coding"; protein_id "ENSRNOP00000103251"; protein_version "1"; tag "Ensembl_canonical";
10	ENSEMBL114_rn	exon	58303915	58304034	1.07726480669367	-	.	gene_id "ENSRNOG00000028688"; transcript_id "ENSRNOG00000028688_tx_3"; exon_id "10_58303915_58304034_-"; exonnum "9"; txlen "1265";
10	ENSEMBL114_rn	exon	58303915	58304034	0.625439055921114	-	.	gene_id "ENSRNOG00000028688"; transcript_id "ENSRNOG00000028688_tx_4"; exon_id "10_58303915_58304034_-"; exonnum "9"; txlen "1273";
10	ensembl	exon	58304126	58304225	0	-	.	gene_id "ENSRNOG00000028688"; gene_version "9"; transcript_id "ENSRNOT00000030343"; transcript_version "9"; exon_number "7"; gene_name "Ctns"; gene_source "ensembl"; gene_biotype "protein_coding"; transcript_name "Ctns-201"; transcript_source "ensembl"; transcript_biotype "protein_coding"; exon_id "ENSRNOE00000270156"; exon_version "1";
10	ensembl	CDS	58304126	58304225	0	-	1	gene_id "ENSRNOG00000028688"; gene_version "9"; transcript_id "ENSRNOT00000030343"; transcript_version "9"; exon_number "7"; gene_name "Ctns"; gene_source "ensembl"; gene_biotype "protein_coding"; transcript_name "Ctns-201"; transcript_source "ensembl"; transcript_biotype "protein_coding"; protein_id "ENSRNOP00000031580"; protein_version "5";
10	ensembl	exon	58304126	58304225	0	-	.	gene_id "ENSRNOG00000028688"; gene_version "9"; transcript_id "ENSRNOT00000121873"; transcript_version "1"; exon_number "9"; gene_name "Ctns"; gene_source "ensembl"; gene_biotype "protein_coding"; transcript_name "Ctns-202"; transcript_source "ensembl"; transcript_biotype "protein_coding"; exon_id "ENSRNOE00000270156"; exon_version "1";
10	ensembl	CDS	58304126	58304225	0	-	1	gene_id "ENSRNOG00000028688"; gene_version "9"; transcript_id "ENSRNOT00000121873"; transcript_version "1"; exon_number "9"; gene_name "Ctns"; gene_source "ensembl"; gene_biotype "protein_coding"; transcript_name "Ctns-202"; transcript_source "ensembl"; transcript_biotype "protein_coding"; protein_id "ENSRNOP00000111479"; protein_version "1";
10	ensembl	exon	58304126	58304225	0	-	.	gene_id "ENSRNOG00000028688"; gene_version "9"; transcript_id "ENSRNOT00000172593"; transcript_version "1"; exon_number "8"; gene_name "Ctns"; gene_source "ensembl"; gene_biotype "protein_coding"; transcript_name "Ctns-203"; transcript_source "ensembl"; transcript_biotype "protein_coding"; exon_id "ENSRNOE00000270156"; exon_version "1"; tag "Ensembl_canonical";
10	ensembl	CDS	58304126	58304225	0	-	1	gene_id "ENSRNOG00000028688"; gene_version "9"; transcript_id "ENSRNOT00000172593"; transcript_version "1"; exon_number "8"; gene_name "Ctns"; gene_source "ensembl"; gene_biotype "protein_coding"; transcript_name "Ctns-203"; transcript_source "ensembl"; transcript_biotype "protein_coding"; protein_id "ENSRNOP00000103251"; protein_version "1"; tag "Ensembl_canonical";
10	ENSEMBL114_rn	exon	58304126	58304225	1.07726480669367	-	.	gene_id "ENSRNOG00000028688"; transcript_id "ENSRNOG00000028688_tx_3"; exon_id "10_58304126_58304225_-"; exonnum "8"; txlen "1265";
10	ENSEMBL114_rn	exon	58304126	58304225	0.625439055921114	-	.	gene_id "ENSRNOG00000028688"; transcript_id "ENSRNOG00000028688_tx_4"; exon_id "10_58304126_58304225_-"; exonnum "8"; txlen "1273";
10	ensembl	exon	58304842	58304973	0	-	.	gene_id "ENSRNOG00000028688"; gene_version "9"; transcript_id "ENSRNOT00000030343"; transcript_version "9"; exon_number "6"; gene_name "Ctns"; gene_source "ensembl"; gene_biotype "protein_coding"; transcript_name "Ctns-201"; transcript_source "ensembl"; transcript_biotype "protein_coding"; exon_id "ENSRNOE00000270163"; exon_version "1";
10	ensembl	CDS	58304842	58304973	0	-	1	gene_id "ENSRNOG00000028688"; gene_version "9"; transcript_id "ENSRNOT00000030343"; transcript_version "9"; exon_number "6"; gene_name "Ctns"; gene_source "ensembl"; gene_biotype "protein_coding"; transcript_name "Ctns-201"; transcript_source "ensembl"; transcript_biotype "protein_coding"; protein_id "ENSRNOP00000031580"; protein_version "5";
10	ensembl	exon	58304842	58304973	0	-	.	gene_id "ENSRNOG00000028688"; gene_version "9"; transcript_id "ENSRNOT00000121873"; transcript_version "1"; exon_number "8"; gene_name "Ctns"; gene_source "ensembl"; gene_biotype "protein_coding"; transcript_name "Ctns-202"; transcript_source "ensembl"; transcript_biotype "protein_coding"; exon_id "ENSRNOE00000270163"; exon_version "1";
10	ensembl	CDS	58304842	58304973	0	-	1	gene_id "ENSRNOG00000028688"; gene_version "9"; transcript_id "ENSRNOT00000121873"; transcript_version "1"; exon_number "8"; gene_name "Ctns"; gene_source "ensembl"; gene_biotype "protein_coding"; transcript_name "Ctns-202"; transcript_source "ensembl"; transcript_biotype "protein_coding"; protein_id "ENSRNOP00000111479"; protein_version "1";
10	ensembl	exon	58304842	58304973	0	-	.	gene_id "ENSRNOG00000028688"; gene_version "9"; transcript_id "ENSRNOT00000172593"; transcript_version "1"; exon_number "7"; gene_name "Ctns"; gene_source "ensembl"; gene_biotype "protein_coding"; transcript_name "Ctns-203"; transcript_source "ensembl"; transcript_biotype "protein_coding"; exon_id "ENSRNOE00000270163"; exon_version "1"; tag "Ensembl_canonical";
10	ensembl	CDS	58304842	58304973	0	-	1	gene_id "ENSRNOG00000028688"; gene_version "9"; transcript_id "ENSRNOT00000172593"; transcript_version "1"; exon_number "7"; gene_name "Ctns"; gene_source "ensembl"; gene_biotype "protein_coding"; transcript_name "Ctns-203"; transcript_source "ensembl"; transcript_biotype "protein_coding"; protein_id "ENSRNOP00000103251"; protein_version "1"; tag "Ensembl_canonical";
10	ENSEMBL114_rn	exon	58304842	58304973	1.07726480669367	-	.	gene_id "ENSRNOG00000028688"; transcript_id "ENSRNOG00000028688_tx_3"; exon_id "10_58304842_58304973_-"; exonnum "7"; txlen "1265";
10	ENSEMBL114_rn	exon	58304842	58304973	0.625439055921114	-	.	gene_id "ENSRNOG00000028688"; transcript_id "ENSRNOG00000028688_tx_4"; exon_id "10_58304842_58304973_-"; exonnum "7"; txlen "1273";
10	ensembl	exon	58305100	58305203	0	-	.	gene_id "ENSRNOG00000028688"; gene_version "9"; transcript_id "ENSRNOT00000030343"; transcript_version "9"; exon_number "5"; gene_name "Ctns"; gene_source "ensembl"; gene_biotype "protein_coding"; transcript_name "Ctns-201"; transcript_source "ensembl"; transcript_biotype "protein_coding"; exon_id "ENSRNOE00000270168"; exon_version "1";
10	ensembl	CDS	58305100	58305203	0	-	0	gene_id "ENSRNOG00000028688"; gene_version "9"; transcript_id "ENSRNOT00000030343"; transcript_version "9"; exon_number "5"; gene_name "Ctns"; gene_source "ensembl"; gene_biotype "protein_coding"; transcript_name "Ctns-201"; transcript_source "ensembl"; transcript_biotype "protein_coding"; protein_id "ENSRNOP00000031580"; protein_version "5";
10	ensembl	exon	58305100	58305203	0	-	.	gene_id "ENSRNOG00000028688"; gene_version "9"; transcript_id "ENSRNOT00000121873"; transcript_version "1"; exon_number "7"; gene_name "Ctns"; gene_source "ensembl"; gene_biotype "protein_coding"; transcript_name "Ctns-202"; transcript_source "ensembl"; transcript_biotype "protein_coding"; exon_id "ENSRNOE00000270168"; exon_version "1";
10	ensembl	CDS	58305100	58305203	0	-	0	gene_id "ENSRNOG00000028688"; gene_version "9"; transcript_id "ENSRNOT00000121873"; transcript_version "1"; exon_number "7"; gene_name "Ctns"; gene_source "ensembl"; gene_biotype "protein_coding"; transcript_name "Ctns-202"; transcript_source "ensembl"; transcript_biotype "protein_coding"; protein_id "ENSRNOP00000111479"; protein_version "1";
10	ensembl	exon	58305100	58305203	0	-	.	gene_id "ENSRNOG00000028688"; gene_version "9"; transcript_id "ENSRNOT00000172593"; transcript_version "1"; exon_number "6"; gene_name "Ctns"; gene_source "ensembl"; gene_biotype "protein_coding"; transcript_name "Ctns-203"; transcript_source "ensembl"; transcript_biotype "protein_coding"; exon_id "ENSRNOE00000270168"; exon_version "1"; tag "Ensembl_canonical";
10	ensembl	CDS	58305100	58305203	0	-	0	gene_id "ENSRNOG00000028688"; gene_version "9"; transcript_id "ENSRNOT00000172593"; transcript_version "1"; exon_number "6"; gene_name "Ctns"; gene_source "ensembl"; gene_biotype "protein_coding"; transcript_name "Ctns-203"; transcript_source "ensembl"; transcript_biotype "protein_coding"; protein_id "ENSRNOP00000103251"; protein_version "1"; tag "Ensembl_canonical";
10	ENSEMBL114_rn	exon	58305100	58305203	1.07726480669367	-	.	gene_id "ENSRNOG00000028688"; transcript_id "ENSRNOG00000028688_tx_3"; exon_id "10_58305100_58305203_-"; exonnum "6"; txlen "1265";
10	ENSEMBL114_rn	exon	58305100	58305203	0.625439055921114	-	.	gene_id "ENSRNOG00000028688"; transcript_id "ENSRNOG00000028688_tx_4"; exon_id "10_58305100_58305203_-"; exonnum "6"; txlen "1273";
10	ensembl	exon	58308275	58308359	0	-	.	gene_id "ENSRNOG00000028688"; gene_version "9"; transcript_id "ENSRNOT00000030343"; transcript_version "9"; exon_number "4"; gene_name "Ctns"; gene_source "ensembl"; gene_biotype "protein_coding"; transcript_name "Ctns-201"; transcript_source "ensembl"; transcript_biotype "protein_coding"; exon_id "ENSRNOE00000270175"; exon_version "1";
10	ensembl	CDS	58308275	58308359	0	-	1	gene_id "ENSRNOG00000028688"; gene_version "9"; transcript_id "ENSRNOT00000030343"; transcript_version "9"; exon_number "4"; gene_name "Ctns"; gene_source "ensembl"; gene_biotype "protein_coding"; transcript_name "Ctns-201"; transcript_source "ensembl"; transcript_biotype "protein_coding"; protein_id "ENSRNOP00000031580"; protein_version "5";
10	ensembl	exon	58308275	58308359	0	-	.	gene_id "ENSRNOG00000028688"; gene_version "9"; transcript_id "ENSRNOT00000121873"; transcript_version "1"; exon_number "6"; gene_name "Ctns"; gene_source "ensembl"; gene_biotype "protein_coding"; transcript_name "Ctns-202"; transcript_source "ensembl"; transcript_biotype "protein_coding"; exon_id "ENSRNOE00000270175"; exon_version "1";
10	ensembl	CDS	58308275	58308359	0	-	1	gene_id "ENSRNOG00000028688"; gene_version "9"; transcript_id "ENSRNOT00000121873"; transcript_version "1"; exon_number "6"; gene_name "Ctns"; gene_source "ensembl"; gene_biotype "protein_coding"; transcript_name "Ctns-202"; transcript_source "ensembl"; transcript_biotype "protein_coding"; protein_id "ENSRNOP00000111479"; protein_version "1";
10	ensembl	exon	58308275	58308359	0	-	.	gene_id "ENSRNOG00000028688"; gene_version "9"; transcript_id "ENSRNOT00000172593"; transcript_version "1"; exon_number "5"; gene_name "Ctns"; gene_source "ensembl"; gene_biotype "protein_coding"; transcript_name "Ctns-203"; transcript_source "ensembl"; transcript_biotype "protein_coding"; exon_id "ENSRNOE00000270175"; exon_version "1"; tag "Ensembl_canonical";
10	ensembl	CDS	58308275	58308359	0	-	1	gene_id "ENSRNOG00000028688"; gene_version "9"; transcript_id "ENSRNOT00000172593"; transcript_version "1"; exon_number "5"; gene_name "Ctns"; gene_source "ensembl"; gene_biotype "protein_coding"; transcript_name "Ctns-203"; transcript_source "ensembl"; transcript_biotype "protein_coding"; protein_id "ENSRNOP00000103251"; protein_version "1"; tag "Ensembl_canonical";
10	ENSEMBL114_rn	exon	58308275	58308359	1.07726480669367	-	.	gene_id "ENSRNOG00000028688"; transcript_id "ENSRNOG00000028688_tx_3"; exon_id "10_58308275_58308359_-"; exonnum "5"; txlen "1265";
10	ENSEMBL114_rn	exon	58308275	58308359	0.625439055921114	-	.	gene_id "ENSRNOG00000028688"; transcript_id "ENSRNOG00000028688_tx_4"; exon_id "10_58308275_58308359_-"; exonnum "5"; txlen "1273";
10	ensembl	exon	58309444	58309522	0	-	.	gene_id "ENSRNOG00000028688"; gene_version "9"; transcript_id "ENSRNOT00000030343"; transcript_version "9"; exon_number "3"; gene_name "Ctns"; gene_source "ensembl"; gene_biotype "protein_coding"; transcript_name "Ctns-201"; transcript_source "ensembl"; transcript_biotype "protein_coding"; exon_id "ENSRNOE00000033784"; exon_version "2";
10	ensembl	CDS	58309444	58309522	0	-	2	gene_id "ENSRNOG00000028688"; gene_version "9"; transcript_id "ENSRNOT00000030343"; transcript_version "9"; exon_number "3"; gene_name "Ctns"; gene_source "ensembl"; gene_biotype "protein_coding"; transcript_name "Ctns-201"; transcript_source "ensembl"; transcript_biotype "protein_coding"; protein_id "ENSRNOP00000031580"; protein_version "5";
10	ensembl	exon	58309444	58309522	0	-	.	gene_id "ENSRNOG00000028688"; gene_version "9"; transcript_id "ENSRNOT00000121873"; transcript_version "1"; exon_number "5"; gene_name "Ctns"; gene_source "ensembl"; gene_biotype "protein_coding"; transcript_name "Ctns-202"; transcript_source "ensembl"; transcript_biotype "protein_coding"; exon_id "ENSRNOE00000033784"; exon_version "2";
10	ensembl	CDS	58309444	58309522	0	-	2	gene_id "ENSRNOG00000028688"; gene_version "9"; transcript_id "ENSRNOT00000121873"; transcript_version "1"; exon_number "5"; gene_name "Ctns"; gene_source "ensembl"; gene_biotype "protein_coding"; transcript_name "Ctns-202"; transcript_source "ensembl"; transcript_biotype "protein_coding"; protein_id "ENSRNOP00000111479"; protein_version "1";
10	ensembl	exon	58309444	58309522	0	-	.	gene_id "ENSRNOG00000028688"; gene_version "9"; transcript_id "ENSRNOT00000172593"; transcript_version "1"; exon_number "4"; gene_name "Ctns"; gene_source "ensembl"; gene_biotype "protein_coding"; transcript_name "Ctns-203"; transcript_source "ensembl"; transcript_biotype "protein_coding"; exon_id "ENSRNOE00000033784"; exon_version "2"; tag "Ensembl_canonical";
10	ensembl	CDS	58309444	58309522	0	-	2	gene_id "ENSRNOG00000028688"; gene_version "9"; transcript_id "ENSRNOT00000172593"; transcript_version "1"; exon_number "4"; gene_name "Ctns"; gene_source "ensembl"; gene_biotype "protein_coding"; transcript_name "Ctns-203"; transcript_source "ensembl"; transcript_biotype "protein_coding"; protein_id "ENSRNOP00000103251"; protein_version "1"; tag "Ensembl_canonical";
10	ENSEMBL114_rn	exon	58309444	58309522	1.07726480669367	-	.	gene_id "ENSRNOG00000028688"; transcript_id "ENSRNOG00000028688_tx_3"; exon_id "10_58309444_58309522_-"; exonnum "4"; txlen "1265";
10	ENSEMBL114_rn	exon	58309444	58309522	0.625439055921114	-	.	gene_id "ENSRNOG00000028688"; transcript_id "ENSRNOG00000028688_tx_4"; exon_id "10_58309444_58309522_-"; exonnum "4"; txlen "1273";
10	ensembl	CDS	58313380	58313440	0	-	0	gene_id "ENSRNOG00000028688"; gene_version "9"; transcript_id "ENSRNOT00000030343"; transcript_version "9"; exon_number "2"; gene_name "Ctns"; gene_source "ensembl"; gene_biotype "protein_coding"; transcript_name "Ctns-201"; transcript_source "ensembl"; transcript_biotype "protein_coding"; protein_id "ENSRNOP00000031580"; protein_version "5";
10	ensembl	exon	58313380	58313459	0	-	.	gene_id "ENSRNOG00000028688"; gene_version "9"; transcript_id "ENSRNOT00000030343"; transcript_version "9"; exon_number "2"; gene_name "Ctns"; gene_source "ensembl"; gene_biotype "protein_coding"; transcript_name "Ctns-201"; transcript_source "ensembl"; transcript_biotype "protein_coding"; exon_id "ENSRNOE00000270195"; exon_version "2";
10	ensembl	exon	58313380	58313459	0	-	.	gene_id "ENSRNOG00000028688"; gene_version "9"; transcript_id "ENSRNOT00000121873"; transcript_version "1"; exon_number "4"; gene_name "Ctns"; gene_source "ensembl"; gene_biotype "protein_coding"; transcript_name "Ctns-202"; transcript_source "ensembl"; transcript_biotype "protein_coding"; exon_id "ENSRNOE00000694011"; exon_version "1";
10	ensembl	CDS	58313380	58313459	0	-	1	gene_id "ENSRNOG00000028688"; gene_version "9"; transcript_id "ENSRNOT00000121873"; transcript_version "1"; exon_number "4"; gene_name "Ctns"; gene_source "ensembl"; gene_biotype "protein_coding"; transcript_name "Ctns-202"; transcript_source "ensembl"; transcript_biotype "protein_coding"; protein_id "ENSRNOP00000111479"; protein_version "1";
10	ensembl	exon	58313380	58313459	0	-	.	gene_id "ENSRNOG00000028688"; gene_version "9"; transcript_id "ENSRNOT00000172593"; transcript_version "1"; exon_number "3"; gene_name "Ctns"; gene_source "ensembl"; gene_biotype "protein_coding"; transcript_name "Ctns-203"; transcript_source "ensembl"; transcript_biotype "protein_coding"; exon_id "ENSRNOE00000694011"; exon_version "1"; tag "Ensembl_canonical";
10	ensembl	CDS	58313380	58313459	0	-	1	gene_id "ENSRNOG00000028688"; gene_version "9"; transcript_id "ENSRNOT00000172593"; transcript_version "1"; exon_number "3"; gene_name "Ctns"; gene_source "ensembl"; gene_biotype "protein_coding"; transcript_name "Ctns-203"; transcript_source "ensembl"; transcript_biotype "protein_coding"; protein_id "ENSRNOP00000103251"; protein_version "1"; tag "Ensembl_canonical";
10	ENSEMBL114_rn	exon	58313380	58313459	1.07726480669367	-	.	gene_id "ENSRNOG00000028688"; transcript_id "ENSRNOG00000028688_tx_3"; exon_id "10_58313380_58313459_-"; exonnum "3"; txlen "1265";
10	ENSEMBL114_rn	exon	58313380	58313459	0.625439055921114	-	.	gene_id "ENSRNOG00000028688"; transcript_id "ENSRNOG00000028688_tx_4"; exon_id "10_58313380_58313459_-"; exonnum "3"; txlen "1273";
10	ensembl	start_codon	58313438	58313440	0	-	0	gene_id "ENSRNOG00000028688"; gene_version "9"; transcript_id "ENSRNOT00000030343"; transcript_version "9"; exon_number "2"; gene_name "Ctns"; gene_source "ensembl"; gene_biotype "protein_coding"; transcript_name "Ctns-201"; transcript_source "ensembl"; transcript_biotype "protein_coding";
10	ensembl	five_prime_utr	58313441	58313459	0	-	.	gene_id "ENSRNOG00000028688"; gene_version "9"; transcript_id "ENSRNOT00000030343"; transcript_version "9"; gene_name "Ctns"; gene_source "ensembl"; gene_biotype "protein_coding"; transcript_name "Ctns-201"; transcript_source "ensembl"; transcript_biotype "protein_coding";
10	ensembl	exon	58315569	58315632	0	-	.	gene_id "ENSRNOG00000028688"; gene_version "9"; transcript_id "ENSRNOT00000030343"; transcript_version "9"; exon_number "1"; gene_name "Ctns"; gene_source "ensembl"; gene_biotype "protein_coding"; transcript_name "Ctns-201"; transcript_source "ensembl"; transcript_biotype "protein_coding"; exon_id "ENSRNOE00000438516"; exon_version "3";
10	ensembl	five_prime_utr	58315569	58315632	0	-	.	gene_id "ENSRNOG00000028688"; gene_version "9"; transcript_id "ENSRNOT00000030343"; transcript_version "9"; gene_name "Ctns"; gene_source "ensembl"; gene_biotype "protein_coding"; transcript_name "Ctns-201"; transcript_source "ensembl"; transcript_biotype "protein_coding";
10	ensembl	CDS	58316769	58316773	0	-	0	gene_id "ENSRNOG00000028688"; gene_version "9"; transcript_id "ENSRNOT00000121873"; transcript_version "1"; exon_number "3"; gene_name "Ctns"; gene_source "ensembl"; gene_biotype "protein_coding"; transcript_name "Ctns-202"; transcript_source "ensembl"; transcript_biotype "protein_coding"; protein_id "ENSRNOP00000111479"; protein_version "1";
10	ensembl	exon	58316769	58316844	0	-	.	gene_id "ENSRNOG00000028688"; gene_version "9"; transcript_id "ENSRNOT00000121873"; transcript_version "1"; exon_number "3"; gene_name "Ctns"; gene_source "ensembl"; gene_biotype "protein_coding"; transcript_name "Ctns-202"; transcript_source "ensembl"; transcript_biotype "protein_coding"; exon_id "ENSRNOE00000735096"; exon_version "1";
10	ensembl	exon	58316769	58316844	0	-	.	gene_id "ENSRNOG00000028688"; gene_version "9"; transcript_id "ENSRNOT00000172593"; transcript_version "1"; exon_number "2"; gene_name "Ctns"; gene_source "ensembl"; gene_biotype "protein_coding"; transcript_name "Ctns-203"; transcript_source "ensembl"; transcript_biotype "protein_coding"; exon_id "ENSRNOE00000808702"; exon_version "1"; tag "Ensembl_canonical";
10	ensembl	CDS	58316769	58316844	0	-	2	gene_id "ENSRNOG00000028688"; gene_version "9"; transcript_id "ENSRNOT00000172593"; transcript_version "1"; exon_number "2"; gene_name "Ctns"; gene_source "ensembl"; gene_biotype "protein_coding"; transcript_name "Ctns-203"; transcript_source "ensembl"; transcript_biotype "protein_coding"; protein_id "ENSRNOP00000103251"; protein_version "1"; tag "Ensembl_canonical";
10	ENSEMBL114_rn	exon	58316769	58316844	1.07726480669367	-	.	gene_id "ENSRNOG00000028688"; transcript_id "ENSRNOG00000028688_tx_3"; exon_id "10_58316769_58316844_-"; exonnum "2"; txlen "1265";
10	ENSEMBL114_rn	exon	58316769	58316844	0.625439055921114	-	.	gene_id "ENSRNOG00000028688"; transcript_id "ENSRNOG00000028688_tx_4"; exon_id "10_58316769_58316844_-"; exonnum "2"; txlen "1273";
10	ensembl	start_codon	58316771	58316773	0	-	0	gene_id "ENSRNOG00000028688"; gene_version "9"; transcript_id "ENSRNOT00000121873"; transcript_version "1"; exon_number "3"; gene_name "Ctns"; gene_source "ensembl"; gene_biotype "protein_coding"; transcript_name "Ctns-202"; transcript_source "ensembl"; transcript_biotype "protein_coding";
10	ensembl	five_prime_utr	58316774	58316844	0	-	.	gene_id "ENSRNOG00000028688"; gene_version "9"; transcript_id "ENSRNOT00000121873"; transcript_version "1"; gene_name "Ctns"; gene_source "ensembl"; gene_biotype "protein_coding"; transcript_name "Ctns-202"; transcript_source "ensembl"; transcript_biotype "protein_coding";
10	sraer114_ss	exon	58317459	58317551	0.625439055921114	-	.	gene_id "ENSRNOG00000028688"; transcript_id "ENSRNOG00000028688_tx_4"; exon_id "10_58317459_58317551_-"; exonnum "1"; txlen "1273";
10	ensembl	exon	58319231	58319352	0	-	.	gene_id "ENSRNOG00000028688"; gene_version "9"; transcript_id "ENSRNOT00000121873"; transcript_version "1"; exon_number "2"; gene_name "Ctns"; gene_source "ensembl"; gene_biotype "protein_coding"; transcript_name "Ctns-202"; transcript_source "ensembl"; transcript_biotype "protein_coding"; exon_id "ENSRNOE00000780062"; exon_version "1";
10	ensembl	five_prime_utr	58319231	58319352	0	-	.	gene_id "ENSRNOG00000028688"; gene_version "9"; transcript_id "ENSRNOT00000121873"; transcript_version "1"; gene_name "Ctns"; gene_source "ensembl"; gene_biotype "protein_coding"; transcript_name "Ctns-202"; transcript_source "ensembl"; transcript_biotype "protein_coding";
10	ensembl	CDS	58321565	58321583	0	-	0	gene_id "ENSRNOG00000028688"; gene_version "9"; transcript_id "ENSRNOT00000172593"; transcript_version "1"; exon_number "1"; gene_name "Ctns"; gene_source "ensembl"; gene_biotype "protein_coding"; transcript_name "Ctns-203"; transcript_source "ensembl"; transcript_biotype "protein_coding"; protein_id "ENSRNOP00000103251"; protein_version "1"; tag "Ensembl_canonical";
10	ensembl	exon	58321565	58321661	0	-	.	gene_id "ENSRNOG00000028688"; gene_version "9"; transcript_id "ENSRNOT00000121873"; transcript_version "1"; exon_number "1"; gene_name "Ctns"; gene_source "ensembl"; gene_biotype "protein_coding"; transcript_name "Ctns-202"; transcript_source "ensembl"; transcript_biotype "protein_coding"; exon_id "ENSRNOE00000744684"; exon_version "1";
10	ensembl	five_prime_utr	58321565	58321661	0	-	.	gene_id "ENSRNOG00000028688"; gene_version "9"; transcript_id "ENSRNOT00000121873"; transcript_version "1"; gene_name "Ctns"; gene_source "ensembl"; gene_biotype "protein_coding"; transcript_name "Ctns-202"; transcript_source "ensembl"; transcript_biotype "protein_coding";
10	ensembl	exon	58321565	58321661	0	-	.	gene_id "ENSRNOG00000028688"; gene_version "9"; transcript_id "ENSRNOT00000172593"; transcript_version "1"; exon_number "1"; gene_name "Ctns"; gene_source "ensembl"; gene_biotype "protein_coding"; transcript_name "Ctns-203"; transcript_source "ensembl"; transcript_biotype "protein_coding"; exon_id "ENSRNOE00000722759"; exon_version "1"; tag "Ensembl_canonical";
10	ensembl	start_codon	58321581	58321583	0	-	0	gene_id "ENSRNOG00000028688"; gene_version "9"; transcript_id "ENSRNOT00000172593"; transcript_version "1"; exon_number "1"; gene_name "Ctns"; gene_source "ensembl"; gene_biotype "protein_coding"; transcript_name "Ctns-203"; transcript_source "ensembl"; transcript_biotype "protein_coding"; tag "Ensembl_canonical";
10	ensembl	five_prime_utr	58321584	58321661	0	-	.	gene_id "ENSRNOG00000028688"; gene_version "9"; transcript_id "ENSRNOT00000172593"; transcript_version "1"; gene_name "Ctns"; gene_source "ensembl"; gene_biotype "protein_coding"; transcript_name "Ctns-203"; transcript_source "ensembl"; transcript_biotype "protein_coding"; tag "Ensembl_canonical";
10	sraer114_ss	exon	58323226	58323310	1.07726480669367	-	.	gene_id "ENSRNOG00000028688"; transcript_id "ENSRNOG00000028688_tx_3"; exon_id "10_58323226_58323310_-"; exonnum "1"; txlen "1265";
10	ensembl	three_prime_utr	58379410	58379837	0	-	.	gene_id "ENSRNOG00000019659"; gene_version "10"; transcript_id "ENSRNOT00000093579"; transcript_version "3"; gene_name "Aspa"; gene_source "ensembl"; gene_biotype "protein_coding"; transcript_name "Aspa-204"; transcript_source "ensembl"; transcript_biotype "protein_coding"; tag "Ensembl_canonical";
10	ensembl	exon	58379410	58379931	0	-	.	gene_id "ENSRNOG00000019659"; gene_version "10"; transcript_id "ENSRNOT00000093579"; transcript_version "3"; exon_number "8"; gene_name "Aspa"; gene_source "ensembl"; gene_biotype "protein_coding"; transcript_name "Aspa-204"; transcript_source "ensembl"; transcript_biotype "protein_coding"; exon_id "ENSRNOE00000744551"; exon_version "1"; tag "Ensembl_canonical";
10	ensembl	gene	58379410	58443769	0	-	.	gene_id "ENSRNOG00000019659"; gene_version "10"; gene_name "Aspa"; gene_source "ensembl"; gene_biotype "protein_coding";
10	ensembl	transcript	58379410	58443769	0	-	.	gene_id "ENSRNOG00000019659"; gene_version "10"; transcript_id "ENSRNOT00000093579"; transcript_version "3"; gene_name "Aspa"; gene_source "ensembl"; gene_biotype "protein_coding"; transcript_name "Aspa-204"; transcript_source "ensembl"; transcript_biotype "protein_coding"; tag "Ensembl_canonical";
10	ensembl	stop_codon	58379838	58379840	0	-	0	gene_id "ENSRNOG00000019659"; gene_version "10"; transcript_id "ENSRNOT00000093579"; transcript_version "3"; exon_number "8"; gene_name "Aspa"; gene_source "ensembl"; gene_biotype "protein_coding"; transcript_name "Aspa-204"; transcript_source "ensembl"; transcript_biotype "protein_coding"; tag "Ensembl_canonical";
10	ensembl	CDS	58379841	58379931	0	-	1	gene_id "ENSRNOG00000019659"; gene_version "10"; transcript_id "ENSRNOT00000093579"; transcript_version "3"; exon_number "8"; gene_name "Aspa"; gene_source "ensembl"; gene_biotype "protein_coding"; transcript_name "Aspa-204"; transcript_source "ensembl"; transcript_biotype "protein_coding"; protein_id "ENSRNOP00000076074"; protein_version "3"; tag "Ensembl_canonical";
10	ensembl	exon	58390711	58390754	0	-	.	gene_id "ENSRNOG00000019659"; gene_version "10"; transcript_id "ENSRNOT00000093579"; transcript_version "3"; exon_number "7"; gene_name "Aspa"; gene_source "ensembl"; gene_biotype "protein_coding"; transcript_name "Aspa-204"; transcript_source "ensembl"; transcript_biotype "protein_coding"; exon_id "ENSRNOE00000752583"; exon_version "1"; tag "Ensembl_canonical";
10	ensembl	CDS	58390711	58390754	0	-	0	gene_id "ENSRNOG00000019659"; gene_version "10"; transcript_id "ENSRNOT00000093579"; transcript_version "3"; exon_number "7"; gene_name "Aspa"; gene_source "ensembl"; gene_biotype "protein_coding"; transcript_name "Aspa-204"; transcript_source "ensembl"; transcript_biotype "protein_coding"; protein_id "ENSRNOP00000076074"; protein_version "3"; tag "Ensembl_canonical";
10	ENSEMBL114_rn	exon	58390711	58390754	0.110536876311626	-	.	gene_id "ENSRNOG00000019659"; transcript_id "ENSRNOG00000019659_tx_13"; exon_id "10_58390711_58390754_-"; exonnum "8"; txlen "1347";
10	ENSEMBL114_rn	exon	58390711	58390754	0.991041002949886	-	.	gene_id "ENSRNOG00000019659"; transcript_id "ENSRNOG00000019659_tx_3"; exon_id "10_58390711_58390754_-"; exonnum "7"; txlen "871";
10	ENSEMBL114_rn	exon	58390711	58390754	0.514798811740388	-	.	gene_id "ENSRNOG00000019659"; transcript_id "ENSRNOG00000019659_tx_9"; exon_id "10_58390711_58390754_-"; exonnum "6"; txlen "763";
10	sraer114_mid	exon	58417986	58418189	0.110536876311626	-	.	gene_id "ENSRNOG00000019659"; transcript_id "ENSRNOG00000019659_tx_13"; exon_id "10_58417986_58418189_-"; exonnum "7"; txlen "1347";
10	ensembl	three_prime_utr	58418146	58419146	0	-	.	gene_id "ENSRNOG00000019659"; gene_version "10"; transcript_id "ENSRNOT00000084432"; transcript_version "4"; gene_name "Aspa"; gene_source "ensembl"; gene_biotype "protein_coding"; transcript_name "Aspa-202"; transcript_source "ensembl"; transcript_biotype "protein_coding";
10	ensembl	exon	58418146	58419254	0	-	.	gene_id "ENSRNOG00000019659"; gene_version "10"; transcript_id "ENSRNOT00000084432"; transcript_version "4"; exon_number "7"; gene_name "Aspa"; gene_source "ensembl"; gene_biotype "protein_coding"; transcript_name "Aspa-202"; transcript_source "ensembl"; transcript_biotype "protein_coding"; exon_id "ENSRNOE00000541033"; exon_version "4";
10	ensembl	transcript	58418146	58443769	0	-	.	gene_id "ENSRNOG00000019659"; gene_version "10"; transcript_id "ENSRNOT00000084432"; transcript_version "4"; gene_name "Aspa"; gene_source "ensembl"; gene_biotype "protein_coding"; transcript_name "Aspa-202"; transcript_source "ensembl"; transcript_biotype "protein_coding";
10	sraer114_es	exon	58418983	58419252	2.80329502816843	-	.	gene_id "ENSRNOG00000019659"; transcript_id "ENSRNOG00000019659_tx_1"; exon_id "10_58418983_58419252_-"; exonnum "7"; txlen "1369";
10	sraer114_es	exon	58418983	58419252	0.225400424488435	-	.	gene_id "ENSRNOG00000019659"; transcript_id "ENSRNOG00000019659_tx_10"; exon_id "10_58418983_58419252_-"; exonnum "6"; txlen "1261";
10	sraer114_es	exon	58418983	58419252	0.1537933843508	-	.	gene_id "ENSRNOG00000019659"; transcript_id "ENSRNOG00000019659_tx_12"; exon_id "10_58418983_58419252_-"; exonnum "3"; txlen "679";
10	sraer114_es	exon	58418983	58419252	1.12492231239392	-	.	gene_id "ENSRNOG00000019659"; transcript_id "ENSRNOG00000019659_tx_2"; exon_id "10_58418983_58419252_-"; exonnum "7"; txlen "1097";
10	sraer114_es	exon	58418983	58419252	0.514798811740388	-	.	gene_id "ENSRNOG00000019659"; transcript_id "ENSRNOG00000019659_tx_8"; exon_id "10_58418983_58419252_-"; exonnum "6"; txlen "989";
10	ensembl	stop_codon	58419147	58419149	0	-	0	gene_id "ENSRNOG00000019659"; gene_version "10"; transcript_id "ENSRNOT00000084432"; transcript_version "4"; exon_number "7"; gene_name "Aspa"; gene_source "ensembl"; gene_biotype "protein_coding"; transcript_name "Aspa-202"; transcript_source "ensembl"; transcript_biotype "protein_coding";
10	ensembl	CDS	58419150	58419254	0	-	0	gene_id "ENSRNOG00000019659"; gene_version "10"; transcript_id "ENSRNOT00000084432"; transcript_version "4"; exon_number "7"; gene_name "Aspa"; gene_source "ensembl"; gene_biotype "protein_coding"; transcript_name "Aspa-202"; transcript_source "ensembl"; transcript_biotype "protein_coding"; protein_id "ENSRNOP00000072876"; protein_version "2";
10	ensembl	stop_codon	58421710	58421712	0	-	0	gene_id "ENSRNOG00000019659"; gene_version "10"; transcript_id "ENSRNOT00000093230"; transcript_version "3"; exon_number "7"; gene_name "Aspa"; gene_source "ensembl"; gene_biotype "protein_coding"; transcript_name "Aspa-203"; transcript_source "ensembl"; transcript_biotype "protein_coding";
10	ensembl	exon	58421710	58421734	0	-	.	gene_id "ENSRNOG00000019659"; gene_version "10"; transcript_id "ENSRNOT00000093230"; transcript_version "3"; exon_number "7"; gene_name "Aspa"; gene_source "ensembl"; gene_biotype "protein_coding"; transcript_name "Aspa-203"; transcript_source "ensembl"; transcript_biotype "protein_coding"; exon_id "ENSRNOE00000588416"; exon_version "1";
10	ensembl	transcript	58421710	58443769	0	-	.	gene_id "ENSRNOG00000019659"; gene_version "10"; transcript_id "ENSRNOT00000093230"; transcript_version "3"; gene_name "Aspa"; gene_source "ensembl"; gene_biotype "protein_coding"; transcript_name "Aspa-203"; transcript_source "ensembl"; transcript_biotype "protein_coding";
10	ensembl	CDS	58421713	58421734	0	-	1	gene_id "ENSRNOG00000019659"; gene_version "10"; transcript_id "ENSRNOT00000093230"; transcript_version "3"; exon_number "7"; gene_name "Aspa"; gene_source "ensembl"; gene_biotype "protein_coding"; transcript_name "Aspa-203"; transcript_source "ensembl"; transcript_biotype "protein_coding"; protein_id "ENSRNOP00000076091"; protein_version "2";
10	ensembl	exon	58422154	58422283	0	-	.	gene_id "ENSRNOG00000019659"; gene_version "10"; transcript_id "ENSRNOT00000093230"; transcript_version "3"; exon_number "6"; gene_name "Aspa"; gene_source "ensembl"; gene_biotype "protein_coding"; transcript_name "Aspa-203"; transcript_source "ensembl"; transcript_biotype "protein_coding"; exon_id "ENSRNOE00000621625"; exon_version "1";
10	ensembl	CDS	58422154	58422283	0	-	2	gene_id "ENSRNOG00000019659"; gene_version "10"; transcript_id "ENSRNOT00000093230"; transcript_version "3"; exon_number "6"; gene_name "Aspa"; gene_source "ensembl"; gene_biotype "protein_coding"; transcript_name "Aspa-203"; transcript_source "ensembl"; transcript_biotype "protein_coding"; protein_id "ENSRNOP00000076091"; protein_version "2";
10	ensembl	exon	58422174	58422283	0	-	.	gene_id "ENSRNOG00000019659"; gene_version "10"; transcript_id "ENSRNOT00000084432"; transcript_version "4"; exon_number "6"; gene_name "Aspa"; gene_source "ensembl"; gene_biotype "protein_coding"; transcript_name "Aspa-202"; transcript_source "ensembl"; transcript_biotype "protein_coding"; exon_id "ENSRNOE00000191605"; exon_version "1";
10	ensembl	CDS	58422174	58422283	0	-	2	gene_id "ENSRNOG00000019659"; gene_version "10"; transcript_id "ENSRNOT00000084432"; transcript_version "4"; exon_number "6"; gene_name "Aspa"; gene_source "ensembl"; gene_biotype "protein_coding"; transcript_name "Aspa-202"; transcript_source "ensembl"; transcript_biotype "protein_coding"; protein_id "ENSRNOP00000072876"; protein_version "2";
10	ensembl	exon	58422174	58422283	0	-	.	gene_id "ENSRNOG00000019659"; gene_version "10"; transcript_id "ENSRNOT00000093579"; transcript_version "3"; exon_number "6"; gene_name "Aspa"; gene_source "ensembl"; gene_biotype "protein_coding"; transcript_name "Aspa-204"; transcript_source "ensembl"; transcript_biotype "protein_coding"; exon_id "ENSRNOE00000191605"; exon_version "1"; tag "Ensembl_canonical";
10	ensembl	CDS	58422174	58422283	0	-	2	gene_id "ENSRNOG00000019659"; gene_version "10"; transcript_id "ENSRNOT00000093579"; transcript_version "3"; exon_number "6"; gene_name "Aspa"; gene_source "ensembl"; gene_biotype "protein_coding"; transcript_name "Aspa-204"; transcript_source "ensembl"; transcript_biotype "protein_coding"; protein_id "ENSRNOP00000076074"; protein_version "3"; tag "Ensembl_canonical";
10	ENSEMBL114_rn	exon	58422174	58422283	2.80329502816843	-	.	gene_id "ENSRNOG00000019659"; transcript_id "ENSRNOG00000019659_tx_1"; exon_id "10_58422174_58422283_-"; exonnum "6"; txlen "1369";
10	ENSEMBL114_rn	exon	58422174	58422283	0.225400424488435	-	.	gene_id "ENSRNOG00000019659"; transcript_id "ENSRNOG00000019659_tx_10"; exon_id "10_58422174_58422283_-"; exonnum "5"; txlen "1261";
10	ENSEMBL114_rn	exon	58422174	58422283	0.1537933843508	-	.	gene_id "ENSRNOG00000019659"; transcript_id "ENSRNOG00000019659_tx_12"; exon_id "10_58422174_58422283_-"; exonnum "2"; txlen "679";
10	ENSEMBL114_rn	exon	58422174	58422283	0.110536876311626	-	.	gene_id "ENSRNOG00000019659"; transcript_id "ENSRNOG00000019659_tx_13"; exon_id "10_58422174_58422283_-"; exonnum "6"; txlen "1347";
10	ENSEMBL114_rn	exon	58422174	58422283	1.12492231239392	-	.	gene_id "ENSRNOG00000019659"; transcript_id "ENSRNOG00000019659_tx_2"; exon_id "10_58422174_58422283_-"; exonnum "6"; txlen "1097";
10	ENSEMBL114_rn	exon	58422174	58422283	0.991041002949886	-	.	gene_id "ENSRNOG00000019659"; transcript_id "ENSRNOG00000019659_tx_3"; exon_id "10_58422174_58422283_-"; exonnum "6"; txlen "871";
10	ENSEMBL114_rn	exon	58422174	58422283	0.514798811740388	-	.	gene_id "ENSRNOG00000019659"; transcript_id "ENSRNOG00000019659_tx_8"; exon_id "10_58422174_58422283_-"; exonnum "5"; txlen "989";
10	ENSEMBL114_rn	exon	58422174	58422283	0.514798811740388	-	.	gene_id "ENSRNOG00000019659"; transcript_id "ENSRNOG00000019659_tx_9"; exon_id "10_58422174_58422283_-"; exonnum "5"; txlen "763";
10	sraer114_ss	exon	58422496	58422794	0.1537933843508	-	.	gene_id "ENSRNOG00000019659"; transcript_id "ENSRNOG00000019659_tx_12"; exon_id "10_58422496_58422794_-"; exonnum "1"; txlen "679";
10	ensembl	three_prime_utr	58425805	58426587	0	-	.	gene_id "ENSRNOG00000019659"; gene_version "10"; transcript_id "ENSRNOT00000049311"; transcript_version "6"; gene_name "Aspa"; gene_source "ensembl"; gene_biotype "protein_coding"; transcript_name "Aspa-201"; transcript_source "ensembl"; transcript_biotype "protein_coding";
10	ensembl	exon	58425805	58426697	0	-	.	gene_id "ENSRNOG00000019659"; gene_version "10"; transcript_id "ENSRNOT00000049311"; transcript_version "6"; exon_number "6"; gene_name "Aspa"; gene_source "ensembl"; gene_biotype "protein_coding"; transcript_name "Aspa-201"; transcript_source "ensembl"; transcript_biotype "protein_coding"; exon_id "ENSRNOE00000729544"; exon_version "1";
10	ENSEMBL114_rn	exon	58425805	58426697	0.838843401058745	-	.	gene_id "ENSRNOG00000019659"; transcript_id "ENSRNOG00000019659_tx_4"; exon_id "10_58425805_58426697_-"; exonnum "6"; txlen "1610";
10	ensembl	transcript	58425805	58443769	0	-	.	gene_id "ENSRNOG00000019659"; gene_version "10"; transcript_id "ENSRNOT00000049311"; transcript_version "6"; gene_name "Aspa"; gene_source "ensembl"; gene_biotype "protein_coding"; transcript_name "Aspa-201"; transcript_source "ensembl"; transcript_biotype "protein_coding";
10	ensembl	stop_codon	58426588	58426590	0	-	0	gene_id "ENSRNOG00000019659"; gene_version "10"; transcript_id "ENSRNOT00000049311"; transcript_version "6"; exon_number "6"; gene_name "Aspa"; gene_source "ensembl"; gene_biotype "protein_coding"; transcript_name "Aspa-201"; transcript_source "ensembl"; transcript_biotype "protein_coding";
10	ensembl	CDS	58426591	58426697	0	-	2	gene_id "ENSRNOG00000019659"; gene_version "10"; transcript_id "ENSRNOT00000049311"; transcript_version "6"; exon_number "6"; gene_name "Aspa"; gene_source "ensembl"; gene_biotype "protein_coding"; transcript_name "Aspa-201"; transcript_source "ensembl"; transcript_biotype "protein_coding"; protein_id "ENSRNOP00000050760"; protein_version "5";
10	ensembl	exon	58426900	58427007	0	-	.	gene_id "ENSRNOG00000019659"; gene_version "10"; transcript_id "ENSRNOT00000049311"; transcript_version "6"; exon_number "5"; gene_name "Aspa"; gene_source "ensembl"; gene_biotype "protein_coding"; transcript_name "Aspa-201"; transcript_source "ensembl"; transcript_biotype "protein_coding"; exon_id "ENSRNOE00000191489"; exon_version "1";
10	ensembl	CDS	58426900	58427007	0	-	2	gene_id "ENSRNOG00000019659"; gene_version "10"; transcript_id "ENSRNOT00000049311"; transcript_version "6"; exon_number "5"; gene_name "Aspa"; gene_source "ensembl"; gene_biotype "protein_coding"; transcript_name "Aspa-201"; transcript_source "ensembl"; transcript_biotype "protein_coding"; protein_id "ENSRNOP00000050760"; protein_version "5";
10	ensembl	exon	58426900	58427007	0	-	.	gene_id "ENSRNOG00000019659"; gene_version "10"; transcript_id "ENSRNOT00000093230"; transcript_version "3"; exon_number "5"; gene_name "Aspa"; gene_source "ensembl"; gene_biotype "protein_coding"; transcript_name "Aspa-203"; transcript_source "ensembl"; transcript_biotype "protein_coding"; exon_id "ENSRNOE00000191489"; exon_version "1";
10	ensembl	CDS	58426900	58427007	0	-	2	gene_id "ENSRNOG00000019659"; gene_version "10"; transcript_id "ENSRNOT00000093230"; transcript_version "3"; exon_number "5"; gene_name "Aspa"; gene_source "ensembl"; gene_biotype "protein_coding"; transcript_name "Aspa-203"; transcript_source "ensembl"; transcript_biotype "protein_coding"; protein_id "ENSRNOP00000076091"; protein_version "2";
10	ensembl	exon	58426900	58427007	0	-	.	gene_id "ENSRNOG00000019659"; gene_version "10"; transcript_id "ENSRNOT00000084432"; transcript_version "4"; exon_number "5"; gene_name "Aspa"; gene_source "ensembl"; gene_biotype "protein_coding"; transcript_name "Aspa-202"; transcript_source "ensembl"; transcript_biotype "protein_coding"; exon_id "ENSRNOE00000191489"; exon_version "1";
10	ensembl	CDS	58426900	58427007	0	-	2	gene_id "ENSRNOG00000019659"; gene_version "10"; transcript_id "ENSRNOT00000084432"; transcript_version "4"; exon_number "5"; gene_name "Aspa"; gene_source "ensembl"; gene_biotype "protein_coding"; transcript_name "Aspa-202"; transcript_source "ensembl"; transcript_biotype "protein_coding"; protein_id "ENSRNOP00000072876"; protein_version "2";
10	ensembl	exon	58426900	58427007	0	-	.	gene_id "ENSRNOG00000019659"; gene_version "10"; transcript_id "ENSRNOT00000093579"; transcript_version "3"; exon_number "5"; gene_name "Aspa"; gene_source "ensembl"; gene_biotype "protein_coding"; transcript_name "Aspa-204"; transcript_source "ensembl"; transcript_biotype "protein_coding"; exon_id "ENSRNOE00000191489"; exon_version "1"; tag "Ensembl_canonical";
10	ensembl	CDS	58426900	58427007	0	-	2	gene_id "ENSRNOG00000019659"; gene_version "10"; transcript_id "ENSRNOT00000093579"; transcript_version "3"; exon_number "5"; gene_name "Aspa"; gene_source "ensembl"; gene_biotype "protein_coding"; transcript_name "Aspa-204"; transcript_source "ensembl"; transcript_biotype "protein_coding"; protein_id "ENSRNOP00000076074"; protein_version "3"; tag "Ensembl_canonical";
10	ENSEMBL114_rn	exon	58426900	58427007	2.80329502816843	-	.	gene_id "ENSRNOG00000019659"; transcript_id "ENSRNOG00000019659_tx_1"; exon_id "10_58426900_58427007_-"; exonnum "5"; txlen "1369";
10	ENSEMBL114_rn	exon	58426900	58427007	0.110536876311626	-	.	gene_id "ENSRNOG00000019659"; transcript_id "ENSRNOG00000019659_tx_13"; exon_id "10_58426900_58427007_-"; exonnum "5"; txlen "1347";
10	ENSEMBL114_rn	exon	58426900	58427007	1.12492231239392	-	.	gene_id "ENSRNOG00000019659"; transcript_id "ENSRNOG00000019659_tx_2"; exon_id "10_58426900_58427007_-"; exonnum "5"; txlen "1097";
10	ENSEMBL114_rn	exon	58426900	58427007	0.991041002949886	-	.	gene_id "ENSRNOG00000019659"; transcript_id "ENSRNOG00000019659_tx_3"; exon_id "10_58426900_58427007_-"; exonnum "5"; txlen "871";
10	ENSEMBL114_rn	exon	58426900	58427007	0.838843401058745	-	.	gene_id "ENSRNOG00000019659"; transcript_id "ENSRNOG00000019659_tx_4"; exon_id "10_58426900_58427007_-"; exonnum "5"; txlen "1610";
10	ensembl	exon	58433279	58433372	0	-	.	gene_id "ENSRNOG00000019659"; gene_version "10"; transcript_id "ENSRNOT00000049311"; transcript_version "6"; exon_number "4"; gene_name "Aspa"; gene_source "ensembl"; gene_biotype "protein_coding"; transcript_name "Aspa-201"; transcript_source "ensembl"; transcript_biotype "protein_coding"; exon_id "ENSRNOE00000191365"; exon_version "1";
10	ensembl	CDS	58433279	58433372	0	-	0	gene_id "ENSRNOG00000019659"; gene_version "10"; transcript_id "ENSRNOT00000049311"; transcript_version "6"; exon_number "4"; gene_name "Aspa"; gene_source "ensembl"; gene_biotype "protein_coding"; transcript_name "Aspa-201"; transcript_source "ensembl"; transcript_biotype "protein_coding"; protein_id "ENSRNOP00000050760"; protein_version "5";
10	ensembl	exon	58433279	58433372	0	-	.	gene_id "ENSRNOG00000019659"; gene_version "10"; transcript_id "ENSRNOT00000093230"; transcript_version "3"; exon_number "4"; gene_name "Aspa"; gene_source "ensembl"; gene_biotype "protein_coding"; transcript_name "Aspa-203"; transcript_source "ensembl"; transcript_biotype "protein_coding"; exon_id "ENSRNOE00000191365"; exon_version "1";
10	ensembl	CDS	58433279	58433372	0	-	0	gene_id "ENSRNOG00000019659"; gene_version "10"; transcript_id "ENSRNOT00000093230"; transcript_version "3"; exon_number "4"; gene_name "Aspa"; gene_source "ensembl"; gene_biotype "protein_coding"; transcript_name "Aspa-203"; transcript_source "ensembl"; transcript_biotype "protein_coding"; protein_id "ENSRNOP00000076091"; protein_version "2";
10	ensembl	exon	58433279	58433372	0	-	.	gene_id "ENSRNOG00000019659"; gene_version "10"; transcript_id "ENSRNOT00000084432"; transcript_version "4"; exon_number "4"; gene_name "Aspa"; gene_source "ensembl"; gene_biotype "protein_coding"; transcript_name "Aspa-202"; transcript_source "ensembl"; transcript_biotype "protein_coding"; exon_id "ENSRNOE00000191365"; exon_version "1";
10	ensembl	CDS	58433279	58433372	0	-	0	gene_id "ENSRNOG00000019659"; gene_version "10"; transcript_id "ENSRNOT00000084432"; transcript_version "4"; exon_number "4"; gene_name "Aspa"; gene_source "ensembl"; gene_biotype "protein_coding"; transcript_name "Aspa-202"; transcript_source "ensembl"; transcript_biotype "protein_coding"; protein_id "ENSRNOP00000072876"; protein_version "2";
10	ensembl	exon	58433279	58433372	0	-	.	gene_id "ENSRNOG00000019659"; gene_version "10"; transcript_id "ENSRNOT00000093579"; transcript_version "3"; exon_number "4"; gene_name "Aspa"; gene_source "ensembl"; gene_biotype "protein_coding"; transcript_name "Aspa-204"; transcript_source "ensembl"; transcript_biotype "protein_coding"; exon_id "ENSRNOE00000191365"; exon_version "1"; tag "Ensembl_canonical";
10	ensembl	CDS	58433279	58433372	0	-	0	gene_id "ENSRNOG00000019659"; gene_version "10"; transcript_id "ENSRNOT00000093579"; transcript_version "3"; exon_number "4"; gene_name "Aspa"; gene_source "ensembl"; gene_biotype "protein_coding"; transcript_name "Aspa-204"; transcript_source "ensembl"; transcript_biotype "protein_coding"; protein_id "ENSRNOP00000076074"; protein_version "3"; tag "Ensembl_canonical";
10	ENSEMBL114_rn	exon	58433279	58433372	2.80329502816843	-	.	gene_id "ENSRNOG00000019659"; transcript_id "ENSRNOG00000019659_tx_1"; exon_id "10_58433279_58433372_-"; exonnum "4"; txlen "1369";
10	ENSEMBL114_rn	exon	58433279	58433372	0.225400424488435	-	.	gene_id "ENSRNOG00000019659"; transcript_id "ENSRNOG00000019659_tx_10"; exon_id "10_58433279_58433372_-"; exonnum "4"; txlen "1261";
10	ENSEMBL114_rn	exon	58433279	58433372	0.110536876311626	-	.	gene_id "ENSRNOG00000019659"; transcript_id "ENSRNOG00000019659_tx_13"; exon_id "10_58433279_58433372_-"; exonnum "4"; txlen "1347";
10	ENSEMBL114_rn	exon	58433279	58433372	1.12492231239392	-	.	gene_id "ENSRNOG00000019659"; transcript_id "ENSRNOG00000019659_tx_2"; exon_id "10_58433279_58433372_-"; exonnum "4"; txlen "1097";
10	ENSEMBL114_rn	exon	58433279	58433372	0.991041002949886	-	.	gene_id "ENSRNOG00000019659"; transcript_id "ENSRNOG00000019659_tx_3"; exon_id "10_58433279_58433372_-"; exonnum "4"; txlen "871";
10	ENSEMBL114_rn	exon	58433279	58433372	0.838843401058745	-	.	gene_id "ENSRNOG00000019659"; transcript_id "ENSRNOG00000019659_tx_4"; exon_id "10_58433279_58433372_-"; exonnum "4"; txlen "1610";
10	ENSEMBL114_rn	exon	58433279	58433372	0.514798811740388	-	.	gene_id "ENSRNOG00000019659"; transcript_id "ENSRNOG00000019659_tx_8"; exon_id "10_58433279_58433372_-"; exonnum "4"; txlen "989";
10	ENSEMBL114_rn	exon	58433279	58433372	0.514798811740388	-	.	gene_id "ENSRNOG00000019659"; transcript_id "ENSRNOG00000019659_tx_9"; exon_id "10_58433279_58433372_-"; exonnum "4"; txlen "763";
10	ensembl	exon	58434469	58434664	0	-	.	gene_id "ENSRNOG00000019659"; gene_version "10"; transcript_id "ENSRNOT00000049311"; transcript_version "6"; exon_number "3"; gene_name "Aspa"; gene_source "ensembl"; gene_biotype "protein_coding"; transcript_name "Aspa-201"; transcript_source "ensembl"; transcript_biotype "protein_coding"; exon_id "ENSRNOE00000191215"; exon_version "1";
10	ensembl	CDS	58434469	58434664	0	-	1	gene_id "ENSRNOG00000019659"; gene_version "10"; transcript_id "ENSRNOT00000049311"; transcript_version "6"; exon_number "3"; gene_name "Aspa"; gene_source "ensembl"; gene_biotype "protein_coding"; transcript_name "Aspa-201"; transcript_source "ensembl"; transcript_biotype "protein_coding"; protein_id "ENSRNOP00000050760"; protein_version "5";
10	ensembl	exon	58434469	58434664	0	-	.	gene_id "ENSRNOG00000019659"; gene_version "10"; transcript_id "ENSRNOT00000093230"; transcript_version "3"; exon_number "3"; gene_name "Aspa"; gene_source "ensembl"; gene_biotype "protein_coding"; transcript_name "Aspa-203"; transcript_source "ensembl"; transcript_biotype "protein_coding"; exon_id "ENSRNOE00000191215"; exon_version "1";
10	ensembl	CDS	58434469	58434664	0	-	1	gene_id "ENSRNOG00000019659"; gene_version "10"; transcript_id "ENSRNOT00000093230"; transcript_version "3"; exon_number "3"; gene_name "Aspa"; gene_source "ensembl"; gene_biotype "protein_coding"; transcript_name "Aspa-203"; transcript_source "ensembl"; transcript_biotype "protein_coding"; protein_id "ENSRNOP00000076091"; protein_version "2";
10	ensembl	exon	58434469	58434664	0	-	.	gene_id "ENSRNOG00000019659"; gene_version "10"; transcript_id "ENSRNOT00000084432"; transcript_version "4"; exon_number "3"; gene_name "Aspa"; gene_source "ensembl"; gene_biotype "protein_coding"; transcript_name "Aspa-202"; transcript_source "ensembl"; transcript_biotype "protein_coding"; exon_id "ENSRNOE00000191215"; exon_version "1";
10	ensembl	CDS	58434469	58434664	0	-	1	gene_id "ENSRNOG00000019659"; gene_version "10"; transcript_id "ENSRNOT00000084432"; transcript_version "4"; exon_number "3"; gene_name "Aspa"; gene_source "ensembl"; gene_biotype "protein_coding"; transcript_name "Aspa-202"; transcript_source "ensembl"; transcript_biotype "protein_coding"; protein_id "ENSRNOP00000072876"; protein_version "2";
10	ensembl	exon	58434469	58434664	0	-	.	gene_id "ENSRNOG00000019659"; gene_version "10"; transcript_id "ENSRNOT00000093579"; transcript_version "3"; exon_number "3"; gene_name "Aspa"; gene_source "ensembl"; gene_biotype "protein_coding"; transcript_name "Aspa-204"; transcript_source "ensembl"; transcript_biotype "protein_coding"; exon_id "ENSRNOE00000191215"; exon_version "1"; tag "Ensembl_canonical";
10	ensembl	CDS	58434469	58434664	0	-	1	gene_id "ENSRNOG00000019659"; gene_version "10"; transcript_id "ENSRNOT00000093579"; transcript_version "3"; exon_number "3"; gene_name "Aspa"; gene_source "ensembl"; gene_biotype "protein_coding"; transcript_name "Aspa-204"; transcript_source "ensembl"; transcript_biotype "protein_coding"; protein_id "ENSRNOP00000076074"; protein_version "3"; tag "Ensembl_canonical";
10	ENSEMBL114_rn	exon	58434469	58434664	2.80329502816843	-	.	gene_id "ENSRNOG00000019659"; transcript_id "ENSRNOG00000019659_tx_1"; exon_id "10_58434469_58434664_-"; exonnum "3"; txlen "1369";
10	ENSEMBL114_rn	exon	58434469	58434664	0.225400424488435	-	.	gene_id "ENSRNOG00000019659"; transcript_id "ENSRNOG00000019659_tx_10"; exon_id "10_58434469_58434664_-"; exonnum "3"; txlen "1261";
10	ENSEMBL114_rn	exon	58434469	58434664	0.110536876311626	-	.	gene_id "ENSRNOG00000019659"; transcript_id "ENSRNOG00000019659_tx_13"; exon_id "10_58434469_58434664_-"; exonnum "3"; txlen "1347";
10	ENSEMBL114_rn	exon	58434469	58434664	1.12492231239392	-	.	gene_id "ENSRNOG00000019659"; transcript_id "ENSRNOG00000019659_tx_2"; exon_id "10_58434469_58434664_-"; exonnum "3"; txlen "1097";
10	ENSEMBL114_rn	exon	58434469	58434664	0.991041002949886	-	.	gene_id "ENSRNOG00000019659"; transcript_id "ENSRNOG00000019659_tx_3"; exon_id "10_58434469_58434664_-"; exonnum "3"; txlen "871";
10	ENSEMBL114_rn	exon	58434469	58434664	0.838843401058745	-	.	gene_id "ENSRNOG00000019659"; transcript_id "ENSRNOG00000019659_tx_4"; exon_id "10_58434469_58434664_-"; exonnum "3"; txlen "1610";
10	ENSEMBL114_rn	exon	58434469	58434664	0.514798811740388	-	.	gene_id "ENSRNOG00000019659"; transcript_id "ENSRNOG00000019659_tx_8"; exon_id "10_58434469_58434664_-"; exonnum "3"; txlen "989";
10	ENSEMBL114_rn	exon	58434469	58434664	0.514798811740388	-	.	gene_id "ENSRNOG00000019659"; transcript_id "ENSRNOG00000019659_tx_9"; exon_id "10_58434469_58434664_-"; exonnum "3"; txlen "763";
10	ensembl	CDS	58438639	58438871	0	-	0	gene_id "ENSRNOG00000019659"; gene_version "10"; transcript_id "ENSRNOT00000049311"; transcript_version "6"; exon_number "2"; gene_name "Aspa"; gene_source "ensembl"; gene_biotype "protein_coding"; transcript_name "Aspa-201"; transcript_source "ensembl"; transcript_biotype "protein_coding"; protein_id "ENSRNOP00000050760"; protein_version "5";
10	ensembl	CDS	58438639	58438871	0	-	0	gene_id "ENSRNOG00000019659"; gene_version "10"; transcript_id "ENSRNOT00000093230"; transcript_version "3"; exon_number "2"; gene_name "Aspa"; gene_source "ensembl"; gene_biotype "protein_coding"; transcript_name "Aspa-203"; transcript_source "ensembl"; transcript_biotype "protein_coding"; protein_id "ENSRNOP00000076091"; protein_version "2";
10	ensembl	CDS	58438639	58438871	0	-	0	gene_id "ENSRNOG00000019659"; gene_version "10"; transcript_id "ENSRNOT00000084432"; transcript_version "4"; exon_number "2"; gene_name "Aspa"; gene_source "ensembl"; gene_biotype "protein_coding"; transcript_name "Aspa-202"; transcript_source "ensembl"; transcript_biotype "protein_coding"; protein_id "ENSRNOP00000072876"; protein_version "2";
10	ensembl	CDS	58438639	58438871	0	-	0	gene_id "ENSRNOG00000019659"; gene_version "10"; transcript_id "ENSRNOT00000093579"; transcript_version "3"; exon_number "2"; gene_name "Aspa"; gene_source "ensembl"; gene_biotype "protein_coding"; transcript_name "Aspa-204"; transcript_source "ensembl"; transcript_biotype "protein_coding"; protein_id "ENSRNOP00000076074"; protein_version "3"; tag "Ensembl_canonical";
10	ensembl	exon	58438639	58438901	0	-	.	gene_id "ENSRNOG00000019659"; gene_version "10"; transcript_id "ENSRNOT00000049311"; transcript_version "6"; exon_number "2"; gene_name "Aspa"; gene_source "ensembl"; gene_biotype "protein_coding"; transcript_name "Aspa-201"; transcript_source "ensembl"; transcript_biotype "protein_coding"; exon_id "ENSRNOE00000537788"; exon_version "1";
10	ensembl	exon	58438639	58438901	0	-	.	gene_id "ENSRNOG00000019659"; gene_version "10"; transcript_id "ENSRNOT00000093230"; transcript_version "3"; exon_number "2"; gene_name "Aspa"; gene_source "ensembl"; gene_biotype "protein_coding"; transcript_name "Aspa-203"; transcript_source "ensembl"; transcript_biotype "protein_coding"; exon_id "ENSRNOE00000537788"; exon_version "1";
10	ensembl	exon	58438639	58438901	0	-	.	gene_id "ENSRNOG00000019659"; gene_version "10"; transcript_id "ENSRNOT00000084432"; transcript_version "4"; exon_number "2"; gene_name "Aspa"; gene_source "ensembl"; gene_biotype "protein_coding"; transcript_name "Aspa-202"; transcript_source "ensembl"; transcript_biotype "protein_coding"; exon_id "ENSRNOE00000537788"; exon_version "1";
10	ensembl	exon	58438639	58438901	0	-	.	gene_id "ENSRNOG00000019659"; gene_version "10"; transcript_id "ENSRNOT00000093579"; transcript_version "3"; exon_number "2"; gene_name "Aspa"; gene_source "ensembl"; gene_biotype "protein_coding"; transcript_name "Aspa-204"; transcript_source "ensembl"; transcript_biotype "protein_coding"; exon_id "ENSRNOE00000537788"; exon_version "1"; tag "Ensembl_canonical";
10	ENSEMBL114_rn	exon	58438639	58438901	2.80329502816843	-	.	gene_id "ENSRNOG00000019659"; transcript_id "ENSRNOG00000019659_tx_1"; exon_id "10_58438639_58438901_-"; exonnum "2"; txlen "1369";
10	ENSEMBL114_rn	exon	58438639	58438901	0.225400424488435	-	.	gene_id "ENSRNOG00000019659"; transcript_id "ENSRNOG00000019659_tx_10"; exon_id "10_58438639_58438901_-"; exonnum "2"; txlen "1261";
10	ENSEMBL114_rn	exon	58438639	58438901	0.110536876311626	-	.	gene_id "ENSRNOG00000019659"; transcript_id "ENSRNOG00000019659_tx_13"; exon_id "10_58438639_58438901_-"; exonnum "2"; txlen "1347";
10	ENSEMBL114_rn	exon	58438639	58438901	1.12492231239392	-	.	gene_id "ENSRNOG00000019659"; transcript_id "ENSRNOG00000019659_tx_2"; exon_id "10_58438639_58438901_-"; exonnum "2"; txlen "1097";
10	ENSEMBL114_rn	exon	58438639	58438901	0.991041002949886	-	.	gene_id "ENSRNOG00000019659"; transcript_id "ENSRNOG00000019659_tx_3"; exon_id "10_58438639_58438901_-"; exonnum "2"; txlen "871";
10	ENSEMBL114_rn	exon	58438639	58438901	0.838843401058745	-	.	gene_id "ENSRNOG00000019659"; transcript_id "ENSRNOG00000019659_tx_4"; exon_id "10_58438639_58438901_-"; exonnum "2"; txlen "1610";
10	ENSEMBL114_rn	exon	58438639	58438901	0.514798811740388	-	.	gene_id "ENSRNOG00000019659"; transcript_id "ENSRNOG00000019659_tx_8"; exon_id "10_58438639_58438901_-"; exonnum "2"; txlen "989";
10	ENSEMBL114_rn	exon	58438639	58438901	0.514798811740388	-	.	gene_id "ENSRNOG00000019659"; transcript_id "ENSRNOG00000019659_tx_9"; exon_id "10_58438639_58438901_-"; exonnum "2"; txlen "763";
10	ensembl	start_codon	58438869	58438871	0	-	0	gene_id "ENSRNOG00000019659"; gene_version "10"; transcript_id "ENSRNOT00000049311"; transcript_version "6"; exon_number "2"; gene_name "Aspa"; gene_source "ensembl"; gene_biotype "protein_coding"; transcript_name "Aspa-201"; transcript_source "ensembl"; transcript_biotype "protein_coding";
10	ensembl	start_codon	58438869	58438871	0	-	0	gene_id "ENSRNOG00000019659"; gene_version "10"; transcript_id "ENSRNOT00000093230"; transcript_version "3"; exon_number "2"; gene_name "Aspa"; gene_source "ensembl"; gene_biotype "protein_coding"; transcript_name "Aspa-203"; transcript_source "ensembl"; transcript_biotype "protein_coding";
10	ensembl	start_codon	58438869	58438871	0	-	0	gene_id "ENSRNOG00000019659"; gene_version "10"; transcript_id "ENSRNOT00000084432"; transcript_version "4"; exon_number "2"; gene_name "Aspa"; gene_source "ensembl"; gene_biotype "protein_coding"; transcript_name "Aspa-202"; transcript_source "ensembl"; transcript_biotype "protein_coding";
10	ensembl	start_codon	58438869	58438871	0	-	0	gene_id "ENSRNOG00000019659"; gene_version "10"; transcript_id "ENSRNOT00000093579"; transcript_version "3"; exon_number "2"; gene_name "Aspa"; gene_source "ensembl"; gene_biotype "protein_coding"; transcript_name "Aspa-204"; transcript_source "ensembl"; transcript_biotype "protein_coding"; tag "Ensembl_canonical";
10	ensembl	five_prime_utr	58438872	58438901	0	-	.	gene_id "ENSRNOG00000019659"; gene_version "10"; transcript_id "ENSRNOT00000049311"; transcript_version "6"; gene_name "Aspa"; gene_source "ensembl"; gene_biotype "protein_coding"; transcript_name "Aspa-201"; transcript_source "ensembl"; transcript_biotype "protein_coding";
10	ensembl	five_prime_utr	58438872	58438901	0	-	.	gene_id "ENSRNOG00000019659"; gene_version "10"; transcript_id "ENSRNOT00000093230"; transcript_version "3"; gene_name "Aspa"; gene_source "ensembl"; gene_biotype "protein_coding"; transcript_name "Aspa-203"; transcript_source "ensembl"; transcript_biotype "protein_coding";
10	ensembl	five_prime_utr	58438872	58438901	0	-	.	gene_id "ENSRNOG00000019659"; gene_version "10"; transcript_id "ENSRNOT00000084432"; transcript_version "4"; gene_name "Aspa"; gene_source "ensembl"; gene_biotype "protein_coding"; transcript_name "Aspa-202"; transcript_source "ensembl"; transcript_biotype "protein_coding";
10	ensembl	five_prime_utr	58438872	58438901	0	-	.	gene_id "ENSRNOG00000019659"; gene_version "10"; transcript_id "ENSRNOT00000093579"; transcript_version "3"; gene_name "Aspa"; gene_source "ensembl"; gene_biotype "protein_coding"; transcript_name "Aspa-204"; transcript_source "ensembl"; transcript_biotype "protein_coding"; tag "Ensembl_canonical";
10	sraer114_ss	exon	58440953	58441008	1.12492231239392	-	.	gene_id "ENSRNOG00000019659"; transcript_id "ENSRNOG00000019659_tx_2"; exon_id "10_58440953_58441008_-"; exonnum "1"; txlen "1097";
10	sraer114_ss	exon	58440953	58441008	0.991041002949886	-	.	gene_id "ENSRNOG00000019659"; transcript_id "ENSRNOG00000019659_tx_3"; exon_id "10_58440953_58441008_-"; exonnum "1"; txlen "871";
10	sraer114_ss	exon	58440953	58441008	0.838843401058745	-	.	gene_id "ENSRNOG00000019659"; transcript_id "ENSRNOG00000019659_tx_4"; exon_id "10_58440953_58441008_-"; exonnum "1"; txlen "1610";
10	sraer114_ss	exon	58440953	58441008	0.514798811740388	-	.	gene_id "ENSRNOG00000019659"; transcript_id "ENSRNOG00000019659_tx_8"; exon_id "10_58440953_58441008_-"; exonnum "1"; txlen "989";
10	sraer114_ss	exon	58440953	58441008	0.514798811740388	-	.	gene_id "ENSRNOG00000019659"; transcript_id "ENSRNOG00000019659_tx_9"; exon_id "10_58440953_58441008_-"; exonnum "1"; txlen "763";
10	ensembl	exon	58443442	58443769	0	-	.	gene_id "ENSRNOG00000019659"; gene_version "10"; transcript_id "ENSRNOT00000049311"; transcript_version "6"; exon_number "1"; gene_name "Aspa"; gene_source "ensembl"; gene_biotype "protein_coding"; transcript_name "Aspa-201"; transcript_source "ensembl"; transcript_biotype "protein_coding"; exon_id "ENSRNOE00000529669"; exon_version "2";
10	ensembl	five_prime_utr	58443442	58443769	0	-	.	gene_id "ENSRNOG00000019659"; gene_version "10"; transcript_id "ENSRNOT00000049311"; transcript_version "6"; gene_name "Aspa"; gene_source "ensembl"; gene_biotype "protein_coding"; transcript_name "Aspa-201"; transcript_source "ensembl"; transcript_biotype "protein_coding";
10	ensembl	exon	58443442	58443769	0	-	.	gene_id "ENSRNOG00000019659"; gene_version "10"; transcript_id "ENSRNOT00000093230"; transcript_version "3"; exon_number "1"; gene_name "Aspa"; gene_source "ensembl"; gene_biotype "protein_coding"; transcript_name "Aspa-203"; transcript_source "ensembl"; transcript_biotype "protein_coding"; exon_id "ENSRNOE00000529669"; exon_version "2";
10	ensembl	five_prime_utr	58443442	58443769	0	-	.	gene_id "ENSRNOG00000019659"; gene_version "10"; transcript_id "ENSRNOT00000093230"; transcript_version "3"; gene_name "Aspa"; gene_source "ensembl"; gene_biotype "protein_coding"; transcript_name "Aspa-203"; transcript_source "ensembl"; transcript_biotype "protein_coding";
10	ensembl	exon	58443442	58443769	0	-	.	gene_id "ENSRNOG00000019659"; gene_version "10"; transcript_id "ENSRNOT00000084432"; transcript_version "4"; exon_number "1"; gene_name "Aspa"; gene_source "ensembl"; gene_biotype "protein_coding"; transcript_name "Aspa-202"; transcript_source "ensembl"; transcript_biotype "protein_coding"; exon_id "ENSRNOE00000529669"; exon_version "2";
10	ensembl	five_prime_utr	58443442	58443769	0	-	.	gene_id "ENSRNOG00000019659"; gene_version "10"; transcript_id "ENSRNOT00000084432"; transcript_version "4"; gene_name "Aspa"; gene_source "ensembl"; gene_biotype "protein_coding"; transcript_name "Aspa-202"; transcript_source "ensembl"; transcript_biotype "protein_coding";
10	ensembl	exon	58443442	58443769	0	-	.	gene_id "ENSRNOG00000019659"; gene_version "10"; transcript_id "ENSRNOT00000093579"; transcript_version "3"; exon_number "1"; gene_name "Aspa"; gene_source "ensembl"; gene_biotype "protein_coding"; transcript_name "Aspa-204"; transcript_source "ensembl"; transcript_biotype "protein_coding"; exon_id "ENSRNOE00000529669"; exon_version "2"; tag "Ensembl_canonical";
10	ensembl	five_prime_utr	58443442	58443769	0	-	.	gene_id "ENSRNOG00000019659"; gene_version "10"; transcript_id "ENSRNOT00000093579"; transcript_version "3"; gene_name "Aspa"; gene_source "ensembl"; gene_biotype "protein_coding"; transcript_name "Aspa-204"; transcript_source "ensembl"; transcript_biotype "protein_coding"; tag "Ensembl_canonical";
10	ENSEMBL114_rn	exon	58443442	58443769	2.80329502816843	-	.	gene_id "ENSRNOG00000019659"; transcript_id "ENSRNOG00000019659_tx_1"; exon_id "10_58443442_58443769_-"; exonnum "1"; txlen "1369";
10	ENSEMBL114_rn	exon	58443442	58443769	0.225400424488435	-	.	gene_id "ENSRNOG00000019659"; transcript_id "ENSRNOG00000019659_tx_10"; exon_id "10_58443442_58443769_-"; exonnum "1"; txlen "1261";
10	ENSEMBL114_rn	exon	58443442	58443769	0.110536876311626	-	.	gene_id "ENSRNOG00000019659"; transcript_id "ENSRNOG00000019659_tx_13"; exon_id "10_58443442_58443769_-"; exonnum "1"; txlen "1347";
10	ensembl	stop_codon	58507741	58507743	0	-	0	gene_id "ENSRNOG00000075143"; gene_version "1"; transcript_id "ENSRNOT00000128615"; transcript_version "1"; exon_number "1"; gene_name "Or1e18"; gene_source "ensembl"; gene_biotype "protein_coding"; transcript_name "Or1e18-201"; transcript_source "ensembl"; transcript_biotype "protein_coding"; tag "Ensembl_canonical";
10	ensembl	gene	58507741	58508685	0	-	.	gene_id "ENSRNOG00000075143"; gene_version "1"; gene_name "Or1e18"; gene_source "ensembl"; gene_biotype "protein_coding";
10	ensembl	transcript	58507741	58508685	0	-	.	gene_id "ENSRNOG00000075143"; gene_version "1"; transcript_id "ENSRNOT00000128615"; transcript_version "1"; gene_name "Or1e18"; gene_source "ensembl"; gene_biotype "protein_coding"; transcript_name "Or1e18-201"; transcript_source "ensembl"; transcript_biotype "protein_coding"; tag "Ensembl_canonical";
10	ensembl	exon	58507741	58508685	0	-	.	gene_id "ENSRNOG00000075143"; gene_version "1"; transcript_id "ENSRNOT00000128615"; transcript_version "1"; exon_number "1"; gene_name "Or1e18"; gene_source "ensembl"; gene_biotype "protein_coding"; transcript_name "Or1e18-201"; transcript_source "ensembl"; transcript_biotype "protein_coding"; exon_id "ENSRNOE00000696324"; exon_version "1"; tag "Ensembl_canonical";
10	ensembl	CDS	58507744	58508685	0	-	0	gene_id "ENSRNOG00000075143"; gene_version "1"; transcript_id "ENSRNOT00000128615"; transcript_version "1"; exon_number "1"; gene_name "Or1e18"; gene_source "ensembl"; gene_biotype "protein_coding"; transcript_name "Or1e18-201"; transcript_source "ensembl"; transcript_biotype "protein_coding"; protein_id "ENSRNOP00000107026"; protein_version "1"; tag "Ensembl_canonical";
10	ensembl	start_codon	58508683	58508685	0	-	0	gene_id "ENSRNOG00000075143"; gene_version "1"; transcript_id "ENSRNOT00000128615"; transcript_version "1"; exon_number "1"; gene_name "Or1e18"; gene_source "ensembl"; gene_biotype "protein_coding"; transcript_name "Or1e18-201"; transcript_source "ensembl"; transcript_biotype "protein_coding"; tag "Ensembl_canonical";
10	ensembl	three_prime_utr	58522727	58523552	0	-	.	gene_id "ENSRNOG00000067008"; gene_version "2"; transcript_id "ENSRNOT00000120256"; transcript_version "2"; gene_name "Or1e16"; gene_source "ensembl"; gene_biotype "protein_coding"; transcript_name "Or1e16-202"; transcript_source "ensembl"; transcript_biotype "protein_coding"; tag "Ensembl_canonical";
10	ensembl	exon	58522727	58524511	0	-	.	gene_id "ENSRNOG00000067008"; gene_version "2"; transcript_id "ENSRNOT00000120256"; transcript_version "2"; exon_number "3"; gene_name "Or1e16"; gene_source "ensembl"; gene_biotype "protein_coding"; transcript_name "Or1e16-202"; transcript_source "ensembl"; transcript_biotype "protein_coding"; exon_id "ENSRNOE00000617215"; exon_version "2"; tag "Ensembl_canonical";
10	ensembl	gene	58522727	58546887	0	-	.	gene_id "ENSRNOG00000067008"; gene_version "2"; gene_name "Or1e16"; gene_source "ensembl"; gene_biotype "protein_coding";
10	ensembl	transcript	58522727	58546887	0	-	.	gene_id "ENSRNOG00000067008"; gene_version "2"; transcript_id "ENSRNOT00000120256"; transcript_version "2"; gene_name "Or1e16"; gene_source "ensembl"; gene_biotype "protein_coding"; transcript_name "Or1e16-202"; transcript_source "ensembl"; transcript_biotype "protein_coding"; tag "Ensembl_canonical";
10	ensembl	three_prime_utr	58522736	58523552	0	-	.	gene_id "ENSRNOG00000067008"; gene_version "2"; transcript_id "ENSRNOT00000113948"; transcript_version "2"; gene_name "Or1e16"; gene_source "ensembl"; gene_biotype "protein_coding"; transcript_name "Or1e16-201"; transcript_source "ensembl"; transcript_biotype "protein_coding";
10	ensembl	exon	58522736	58524511	0	-	.	gene_id "ENSRNOG00000067008"; gene_version "2"; transcript_id "ENSRNOT00000113948"; transcript_version "2"; exon_number "3"; gene_name "Or1e16"; gene_source "ensembl"; gene_biotype "protein_coding"; transcript_name "Or1e16-201"; transcript_source "ensembl"; transcript_biotype "protein_coding"; exon_id "ENSRNOE00000616890"; exon_version "2";
10	ENSEMBL114_rn	exon	58522736	58524511	0.00731185497203816	-	.	gene_id "ENSRNOG00000067008"; transcript_id "ENSRNOG00000067008_tx_3"; exon_id "10_58522736_58524511_-"; exonnum "5"; txlen "2148";
10	ensembl	transcript	58522736	58527610	0	-	.	gene_id "ENSRNOG00000067008"; gene_version "2"; transcript_id "ENSRNOT00000113948"; transcript_version "2"; gene_name "Or1e16"; gene_source "ensembl"; gene_biotype "protein_coding"; transcript_name "Or1e16-201"; transcript_source "ensembl"; transcript_biotype "protein_coding";
10	ensembl	stop_codon	58523553	58523555	0	-	0	gene_id "ENSRNOG00000067008"; gene_version "2"; transcript_id "ENSRNOT00000113948"; transcript_version "2"; exon_number "3"; gene_name "Or1e16"; gene_source "ensembl"; gene_biotype "protein_coding"; transcript_name "Or1e16-201"; transcript_source "ensembl"; transcript_biotype "protein_coding";
10	ensembl	stop_codon	58523553	58523555	0	-	0	gene_id "ENSRNOG00000067008"; gene_version "2"; transcript_id "ENSRNOT00000120256"; transcript_version "2"; exon_number "3"; gene_name "Or1e16"; gene_source "ensembl"; gene_biotype "protein_coding"; transcript_name "Or1e16-202"; transcript_source "ensembl"; transcript_biotype "protein_coding"; tag "Ensembl_canonical";
10	ensembl	CDS	58523556	58524497	0	-	0	gene_id "ENSRNOG00000067008"; gene_version "2"; transcript_id "ENSRNOT00000113948"; transcript_version "2"; exon_number "3"; gene_name "Or1e16"; gene_source "ensembl"; gene_biotype "protein_coding"; transcript_name "Or1e16-201"; transcript_source "ensembl"; transcript_biotype "protein_coding"; protein_id "ENSRNOP00000089324"; protein_version "2";
10	ensembl	CDS	58523556	58524497	0	-	0	gene_id "ENSRNOG00000067008"; gene_version "2"; transcript_id "ENSRNOT00000120256"; transcript_version "2"; exon_number "3"; gene_name "Or1e16"; gene_source "ensembl"; gene_biotype "protein_coding"; transcript_name "Or1e16-202"; transcript_source "ensembl"; transcript_biotype "protein_coding"; protein_id "ENSRNOP00000094670"; protein_version "1"; tag "Ensembl_canonical";
10	ensembl	start_codon	58524495	58524497	0	-	0	gene_id "ENSRNOG00000067008"; gene_version "2"; transcript_id "ENSRNOT00000113948"; transcript_version "2"; exon_number "3"; gene_name "Or1e16"; gene_source "ensembl"; gene_biotype "protein_coding"; transcript_name "Or1e16-201"; transcript_source "ensembl"; transcript_biotype "protein_coding";
10	ensembl	start_codon	58524495	58524497	0	-	0	gene_id "ENSRNOG00000067008"; gene_version "2"; transcript_id "ENSRNOT00000120256"; transcript_version "2"; exon_number "3"; gene_name "Or1e16"; gene_source "ensembl"; gene_biotype "protein_coding"; transcript_name "Or1e16-202"; transcript_source "ensembl"; transcript_biotype "protein_coding"; tag "Ensembl_canonical";
10	ensembl	five_prime_utr	58524498	58524511	0	-	.	gene_id "ENSRNOG00000067008"; gene_version "2"; transcript_id "ENSRNOT00000113948"; transcript_version "2"; gene_name "Or1e16"; gene_source "ensembl"; gene_biotype "protein_coding"; transcript_name "Or1e16-201"; transcript_source "ensembl"; transcript_biotype "protein_coding";
10	ensembl	five_prime_utr	58524498	58524511	0	-	.	gene_id "ENSRNOG00000067008"; gene_version "2"; transcript_id "ENSRNOT00000120256"; transcript_version "2"; gene_name "Or1e16"; gene_source "ensembl"; gene_biotype "protein_coding"; transcript_name "Or1e16-202"; transcript_source "ensembl"; transcript_biotype "protein_coding"; tag "Ensembl_canonical";
10	sraer114_es	exon	58524766	58525076	2.26282013959262	-	.	gene_id "ENSRNOG00000067008"; transcript_id "ENSRNOG00000067008_tx_2"; exon_id "10_58524766_58525076_-"; exonnum "3"; txlen "535";
10	sraer114_es	exon	58524766	58525076	0.00731185497203816	-	.	gene_id "ENSRNOG00000067008"; transcript_id "ENSRNOG00000067008_tx_4"; exon_id "10_58524766_58525076_-"; exonnum "5"; txlen "683";
10	ensembl	exon	58525688	58525792	0	-	.	gene_id "ENSRNOG00000067008"; gene_version "2"; transcript_id "ENSRNOT00000113948"; transcript_version "2"; exon_number "2"; gene_name "Or1e16"; gene_source "ensembl"; gene_biotype "protein_coding"; transcript_name "Or1e16-201"; transcript_source "ensembl"; transcript_biotype "protein_coding"; exon_id "ENSRNOE00000640420"; exon_version "1";
10	ensembl	five_prime_utr	58525688	58525792	0	-	.	gene_id "ENSRNOG00000067008"; gene_version "2"; transcript_id "ENSRNOT00000113948"; transcript_version "2"; gene_name "Or1e16"; gene_source "ensembl"; gene_biotype "protein_coding"; transcript_name "Or1e16-201"; transcript_source "ensembl"; transcript_biotype "protein_coding";
10	ensembl	exon	58525688	58525792	0	-	.	gene_id "ENSRNOG00000067008"; gene_version "2"; transcript_id "ENSRNOT00000120256"; transcript_version "2"; exon_number "2"; gene_name "Or1e16"; gene_source "ensembl"; gene_biotype "protein_coding"; transcript_name "Or1e16-202"; transcript_source "ensembl"; transcript_biotype "protein_coding"; exon_id "ENSRNOE00000640420"; exon_version "1"; tag "Ensembl_canonical";
10	ensembl	five_prime_utr	58525688	58525792	0	-	.	gene_id "ENSRNOG00000067008"; gene_version "2"; transcript_id "ENSRNOT00000120256"; transcript_version "2"; gene_name "Or1e16"; gene_source "ensembl"; gene_biotype "protein_coding"; transcript_name "Or1e16-202"; transcript_source "ensembl"; transcript_biotype "protein_coding"; tag "Ensembl_canonical";
10	ENSEMBL114_rn	exon	58525688	58525792	2.26282013959262	-	.	gene_id "ENSRNOG00000067008"; transcript_id "ENSRNOG00000067008_tx_2"; exon_id "10_58525688_58525792_-"; exonnum "2"; txlen "535";
10	ENSEMBL114_rn	exon	58525688	58525792	0.00731185497203816	-	.	gene_id "ENSRNOG00000067008"; transcript_id "ENSRNOG00000067008_tx_3"; exon_id "10_58525688_58525792_-"; exonnum "4"; txlen "2148";
10	ENSEMBL114_rn	exon	58525688	58525792	0.00731185497203816	-	.	gene_id "ENSRNOG00000067008"; transcript_id "ENSRNOG00000067008_tx_4"; exon_id "10_58525688_58525792_-"; exonnum "4"; txlen "683";
10	ensembl	exon	58527567	58527610	0	-	.	gene_id "ENSRNOG00000067008"; gene_version "2"; transcript_id "ENSRNOT00000113948"; transcript_version "2"; exon_number "1"; gene_name "Or1e16"; gene_source "ensembl"; gene_biotype "protein_coding"; transcript_name "Or1e16-201"; transcript_source "ensembl"; transcript_biotype "protein_coding"; exon_id "ENSRNOE00000815720"; exon_version "1";
10	ensembl	five_prime_utr	58527567	58527610	0	-	.	gene_id "ENSRNOG00000067008"; gene_version "2"; transcript_id "ENSRNOT00000113948"; transcript_version "2"; gene_name "Or1e16"; gene_source "ensembl"; gene_biotype "protein_coding"; transcript_name "Or1e16-201"; transcript_source "ensembl"; transcript_biotype "protein_coding";
10	sraer114_mid	exon	58527567	58527674	0.00731185497203816	-	.	gene_id "ENSRNOG00000067008"; transcript_id "ENSRNOG00000067008_tx_3"; exon_id "10_58527567_58527674_-"; exonnum "3"; txlen "2148";
10	sraer114_mid	exon	58527567	58527674	0.00731185497203816	-	.	gene_id "ENSRNOG00000067008"; transcript_id "ENSRNOG00000067008_tx_4"; exon_id "10_58527567_58527674_-"; exonnum "3"; txlen "683";
10	sraer114_mid	exon	58528585	58528664	0.00731185497203816	-	.	gene_id "ENSRNOG00000067008"; transcript_id "ENSRNOG00000067008_tx_3"; exon_id "10_58528585_58528664_-"; exonnum "2"; txlen "2148";
10	sraer114_mid	exon	58528585	58528664	0.00731185497203816	-	.	gene_id "ENSRNOG00000067008"; transcript_id "ENSRNOG00000067008_tx_4"; exon_id "10_58528585_58528664_-"; exonnum "2"; txlen "683";
10	sraer114_ss	exon	58528755	58528833	0.00731185497203816	-	.	gene_id "ENSRNOG00000067008"; transcript_id "ENSRNOG00000067008_tx_3"; exon_id "10_58528755_58528833_-"; exonnum "1"; txlen "2148";
10	sraer114_ss	exon	58528755	58528833	0.00731185497203816	-	.	gene_id "ENSRNOG00000067008"; transcript_id "ENSRNOG00000067008_tx_4"; exon_id "10_58528755_58528833_-"; exonnum "1"; txlen "683";
10	ensembl	exon	58546769	58546887	0	-	.	gene_id "ENSRNOG00000067008"; gene_version "2"; transcript_id "ENSRNOT00000120256"; transcript_version "2"; exon_number "1"; gene_name "Or1e16"; gene_source "ensembl"; gene_biotype "protein_coding"; transcript_name "Or1e16-202"; transcript_source "ensembl"; transcript_biotype "protein_coding"; exon_id "ENSRNOE00000713290"; exon_version "1"; tag "Ensembl_canonical";
10	ensembl	five_prime_utr	58546769	58546887	0	-	.	gene_id "ENSRNOG00000067008"; gene_version "2"; transcript_id "ENSRNOT00000120256"; transcript_version "2"; gene_name "Or1e16"; gene_source "ensembl"; gene_biotype "protein_coding"; transcript_name "Or1e16-202"; transcript_source "ensembl"; transcript_biotype "protein_coding"; tag "Ensembl_canonical";
10	ENSEMBL114_rn	exon	58546769	58546887	2.26282013959262	-	.	gene_id "ENSRNOG00000067008"; transcript_id "ENSRNOG00000067008_tx_2"; exon_id "10_58546769_58546887_-"; exonnum "1"; txlen "535";
10	ensembl	stop_codon	58555832	58555834	0	-	0	gene_id "ENSRNOG00000067946"; gene_version "2"; transcript_id "ENSRNOT00000102450"; transcript_version "2"; exon_number "1"; gene_name "Olr1471"; gene_source "ensembl"; gene_biotype "protein_coding"; transcript_name "Olr1471-201"; transcript_source "ensembl"; transcript_biotype "protein_coding"; tag "Ensembl_canonical";
10	ensembl	gene	58555832	58556773	0	-	.	gene_id "ENSRNOG00000067946"; gene_version "2"; gene_name "Olr1471"; gene_source "ensembl"; gene_biotype "protein_coding";
10	ensembl	transcript	58555832	58556773	0	-	.	gene_id "ENSRNOG00000067946"; gene_version "2"; transcript_id "ENSRNOT00000102450"; transcript_version "2"; gene_name "Olr1471"; gene_source "ensembl"; gene_biotype "protein_coding"; transcript_name "Olr1471-201"; transcript_source "ensembl"; transcript_biotype "protein_coding"; tag "Ensembl_canonical";
10	ensembl	exon	58555832	58556773	0	-	.	gene_id "ENSRNOG00000067946"; gene_version "2"; transcript_id "ENSRNOT00000102450"; transcript_version "2"; exon_number "1"; gene_name "Olr1471"; gene_source "ensembl"; gene_biotype "protein_coding"; transcript_name "Olr1471-201"; transcript_source "ensembl"; transcript_biotype "protein_coding"; exon_id "ENSRNOE00000605265"; exon_version "1"; tag "Ensembl_canonical";
10	ensembl	CDS	58555835	58556773	0	-	0	gene_id "ENSRNOG00000067946"; gene_version "2"; transcript_id "ENSRNOT00000102450"; transcript_version "2"; exon_number "1"; gene_name "Olr1471"; gene_source "ensembl"; gene_biotype "protein_coding"; transcript_name "Olr1471-201"; transcript_source "ensembl"; transcript_biotype "protein_coding"; protein_id "ENSRNOP00000092540"; protein_version "1"; tag "Ensembl_canonical";
10	ensembl	start_codon	58556771	58556773	0	-	0	gene_id "ENSRNOG00000067946"; gene_version "2"; transcript_id "ENSRNOT00000102450"; transcript_version "2"; exon_number "1"; gene_name "Olr1471"; gene_source "ensembl"; gene_biotype "protein_coding"; transcript_name "Olr1471-201"; transcript_source "ensembl"; transcript_biotype "protein_coding"; tag "Ensembl_canonical";
10	ensembl	stop_codon	58599839	58599841	0	-	0	gene_id "ENSRNOG00000067327"; gene_version "2"; transcript_id "ENSRNOT00000073603"; transcript_version "4"; exon_number "4"; gene_source "ensembl"; gene_biotype "protein_coding"; transcript_source "ensembl"; transcript_biotype "protein_coding"; tag "Ensembl_canonical"; projection_parent_transcript "ENSMUST00000121209.3";
10	ensembl	exon	58599839	58600495	0	-	.	gene_id "ENSRNOG00000067327"; gene_version "2"; transcript_id "ENSRNOT00000073603"; transcript_version "4"; exon_number "4"; gene_source "ensembl"; gene_biotype "protein_coding"; transcript_source "ensembl"; transcript_biotype "protein_coding"; exon_id "ENSRNOE00000470805"; exon_version "3"; tag "Ensembl_canonical"; projection_parent_transcript "ENSMUST00000121209.3";
10	ensembl	gene	58599839	58607201	0	-	.	gene_id "ENSRNOG00000067327"; gene_version "2"; gene_source "ensembl"; gene_biotype "protein_coding";
10	ensembl	transcript	58599839	58607201	0	-	.	gene_id "ENSRNOG00000067327"; gene_version "2"; transcript_id "ENSRNOT00000073603"; transcript_version "4"; gene_source "ensembl"; gene_biotype "protein_coding"; transcript_source "ensembl"; transcript_biotype "protein_coding"; tag "Ensembl_canonical"; projection_parent_transcript "ENSMUST00000121209.3";
10	ensembl	CDS	58599842	58600495	0	-	0	gene_id "ENSRNOG00000067327"; gene_version "2"; transcript_id "ENSRNOT00000073603"; transcript_version "4"; exon_number "4"; gene_source "ensembl"; gene_biotype "protein_coding"; transcript_source "ensembl"; transcript_biotype "protein_coding"; protein_id "ENSRNOP00000065177"; protein_version "3"; tag "Ensembl_canonical"; projection_parent_transcript "ENSMUST00000121209.3";
10	ensembl	exon	58600497	58600589	0	-	.	gene_id "ENSRNOG00000067327"; gene_version "2"; transcript_id "ENSRNOT00000073603"; transcript_version "4"; exon_number "3"; gene_source "ensembl"; gene_biotype "protein_coding"; transcript_source "ensembl"; transcript_biotype "protein_coding"; exon_id "ENSRNOE00000650402"; exon_version "1"; tag "Ensembl_canonical"; projection_parent_transcript "ENSMUST00000121209.3";
10	ensembl	CDS	58600497	58600589	0	-	0	gene_id "ENSRNOG00000067327"; gene_version "2"; transcript_id "ENSRNOT00000073603"; transcript_version "4"; exon_number "3"; gene_source "ensembl"; gene_biotype "protein_coding"; transcript_source "ensembl"; transcript_biotype "protein_coding"; protein_id "ENSRNOP00000065177"; protein_version "3"; tag "Ensembl_canonical"; projection_parent_transcript "ENSMUST00000121209.3";
10	ensembl	exon	58607017	58607139	0	-	.	gene_id "ENSRNOG00000067327"; gene_version "2"; transcript_id "ENSRNOT00000073603"; transcript_version "4"; exon_number "2"; gene_source "ensembl"; gene_biotype "protein_coding"; transcript_source "ensembl"; transcript_biotype "protein_coding"; exon_id "ENSRNOE00000500410"; exon_version "3"; tag "Ensembl_canonical"; projection_parent_transcript "ENSMUST00000121209.3";
10	ensembl	CDS	58607017	58607139	0	-	0	gene_id "ENSRNOG00000067327"; gene_version "2"; transcript_id "ENSRNOT00000073603"; transcript_version "4"; exon_number "2"; gene_source "ensembl"; gene_biotype "protein_coding"; transcript_source "ensembl"; transcript_biotype "protein_coding"; protein_id "ENSRNOP00000065177"; protein_version "3"; tag "Ensembl_canonical"; projection_parent_transcript "ENSMUST00000121209.3";
10	ensembl	exon	58607142	58607201	0	-	.	gene_id "ENSRNOG00000067327"; gene_version "2"; transcript_id "ENSRNOT00000073603"; transcript_version "4"; exon_number "1"; gene_source "ensembl"; gene_biotype "protein_coding"; transcript_source "ensembl"; transcript_biotype "protein_coding"; exon_id "ENSRNOE00000646492"; exon_version "1"; tag "Ensembl_canonical"; projection_parent_transcript "ENSMUST00000121209.3";
10	ensembl	CDS	58607142	58607201	0	-	0	gene_id "ENSRNOG00000067327"; gene_version "2"; transcript_id "ENSRNOT00000073603"; transcript_version "4"; exon_number "1"; gene_source "ensembl"; gene_biotype "protein_coding"; transcript_source "ensembl"; transcript_biotype "protein_coding"; protein_id "ENSRNOP00000065177"; protein_version "3"; tag "Ensembl_canonical"; projection_parent_transcript "ENSMUST00000121209.3";
10	ensembl	start_codon	58607199	58607201	0	-	0	gene_id "ENSRNOG00000067327"; gene_version "2"; transcript_id "ENSRNOT00000073603"; transcript_version "4"; exon_number "1"; gene_source "ensembl"; gene_biotype "protein_coding"; transcript_source "ensembl"; transcript_biotype "protein_coding"; tag "Ensembl_canonical"; projection_parent_transcript "ENSMUST00000121209.3";
10	ensembl	stop_codon	58650294	58650296	0	-	0	gene_id "ENSRNOG00000089114"; gene_version "1"; transcript_id "ENSRNOT00000045673"; transcript_version "3"; exon_number "1"; gene_name "Or1e20b"; gene_source "ensembl"; gene_biotype "protein_coding"; transcript_name "Or1e20b-201"; transcript_source "ensembl"; transcript_biotype "protein_coding"; tag "Ensembl_canonical";
10	ensembl	gene	58650294	58651232	0	-	.	gene_id "ENSRNOG00000089114"; gene_version "1"; gene_name "Or1e20b"; gene_source "ensembl"; gene_biotype "protein_coding";
10	ensembl	transcript	58650294	58651232	0	-	.	gene_id "ENSRNOG00000089114"; gene_version "1"; transcript_id "ENSRNOT00000045673"; transcript_version "3"; gene_name "Or1e20b"; gene_source "ensembl"; gene_biotype "protein_coding"; transcript_name "Or1e20b-201"; transcript_source "ensembl"; transcript_biotype "protein_coding"; tag "Ensembl_canonical";
10	ensembl	exon	58650294	58651232	0	-	.	gene_id "ENSRNOG00000089114"; gene_version "1"; transcript_id "ENSRNOT00000045673"; transcript_version "3"; exon_number "1"; gene_name "Or1e20b"; gene_source "ensembl"; gene_biotype "protein_coding"; transcript_name "Or1e20b-201"; transcript_source "ensembl"; transcript_biotype "protein_coding"; exon_id "ENSRNOE00000465942"; exon_version "1"; tag "Ensembl_canonical";
10	ensembl	CDS	58650297	58651232	0	-	0	gene_id "ENSRNOG00000089114"; gene_version "1"; transcript_id "ENSRNOT00000045673"; transcript_version "3"; exon_number "1"; gene_name "Or1e20b"; gene_source "ensembl"; gene_biotype "protein_coding"; transcript_name "Or1e20b-201"; transcript_source "ensembl"; transcript_biotype "protein_coding"; protein_id "ENSRNOP00000051012"; protein_version "1"; tag "Ensembl_canonical";
10	ensembl	start_codon	58651230	58651232	0	-	0	gene_id "ENSRNOG00000089114"; gene_version "1"; transcript_id "ENSRNOT00000045673"; transcript_version "3"; exon_number "1"; gene_name "Or1e20b"; gene_source "ensembl"; gene_biotype "protein_coding"; transcript_name "Or1e20b-201"; transcript_source "ensembl"; transcript_biotype "protein_coding"; tag "Ensembl_canonical";
10	ensembl	stop_codon	58675487	58675489	0	-	0	gene_id "ENSRNOG00000080658"; gene_version "1"; transcript_id "ENSRNOT00000123282"; transcript_version "1"; exon_number "1"; gene_name "Or1e22"; gene_source "ensembl"; gene_biotype "protein_coding"; transcript_name "Or1e22-201"; transcript_source "ensembl"; transcript_biotype "protein_coding"; tag "Ensembl_canonical"; projection_parent_transcript "ENSMUST00000215358.2";
10	ensembl	gene	58675487	58676425	0	-	.	gene_id "ENSRNOG00000080658"; gene_version "1"; gene_name "Or1e22"; gene_source "ensembl"; gene_biotype "protein_coding";
10	ensembl	transcript	58675487	58676425	0	-	.	gene_id "ENSRNOG00000080658"; gene_version "1"; transcript_id "ENSRNOT00000123282"; transcript_version "1"; gene_name "Or1e22"; gene_source "ensembl"; gene_biotype "protein_coding"; transcript_name "Or1e22-201"; transcript_source "ensembl"; transcript_biotype "protein_coding"; tag "Ensembl_canonical"; projection_parent_transcript "ENSMUST00000215358.2";
10	ensembl	exon	58675487	58676425	0	-	.	gene_id "ENSRNOG00000080658"; gene_version "1"; transcript_id "ENSRNOT00000123282"; transcript_version "1"; exon_number "1"; gene_name "Or1e22"; gene_source "ensembl"; gene_biotype "protein_coding"; transcript_name "Or1e22-201"; transcript_source "ensembl"; transcript_biotype "protein_coding"; exon_id "ENSRNOE00000803723"; exon_version "1"; tag "Ensembl_canonical"; projection_parent_transcript "ENSMUST00000215358.2";
10	ensembl	CDS	58675490	58676425	0	-	0	gene_id "ENSRNOG00000080658"; gene_version "1"; transcript_id "ENSRNOT00000123282"; transcript_version "1"; exon_number "1"; gene_name "Or1e22"; gene_source "ensembl"; gene_biotype "protein_coding"; transcript_name "Or1e22-201"; transcript_source "ensembl"; transcript_biotype "protein_coding"; protein_id "ENSRNOP00000108521"; protein_version "1"; tag "Ensembl_canonical"; projection_parent_transcript "ENSMUST00000215358.2";
10	ensembl	start_codon	58676423	58676425	0	-	0	gene_id "ENSRNOG00000080658"; gene_version "1"; transcript_id "ENSRNOT00000123282"; transcript_version "1"; exon_number "1"; gene_name "Or1e22"; gene_source "ensembl"; gene_biotype "protein_coding"; transcript_name "Or1e22-201"; transcript_source "ensembl"; transcript_biotype "protein_coding"; tag "Ensembl_canonical"; projection_parent_transcript "ENSMUST00000215358.2";
10	ensembl	stop_codon	58713176	58713178	0	-	0	gene_id "ENSRNOG00000089550"; gene_version "1"; transcript_id "ENSRNOT00000137766"; transcript_version "1"; exon_number "1"; gene_name "Or1e21b"; gene_source "ensembl"; gene_biotype "protein_coding"; transcript_name "Or1e21b-201"; transcript_source "ensembl"; transcript_biotype "protein_coding"; tag "Ensembl_canonical";
10	ensembl	gene	58713176	58714111	0	-	.	gene_id "ENSRNOG00000089550"; gene_version "1"; gene_name "Or1e21b"; gene_source "ensembl"; gene_biotype "protein_coding";
10	ensembl	transcript	58713176	58714111	0	-	.	gene_id "ENSRNOG00000089550"; gene_version "1"; transcript_id "ENSRNOT00000137766"; transcript_version "1"; gene_name "Or1e21b"; gene_source "ensembl"; gene_biotype "protein_coding"; transcript_name "Or1e21b-201"; transcript_source "ensembl"; transcript_biotype "protein_coding"; tag "Ensembl_canonical";
10	ensembl	exon	58713176	58714111	0	-	.	gene_id "ENSRNOG00000089550"; gene_version "1"; transcript_id "ENSRNOT00000137766"; transcript_version "1"; exon_number "1"; gene_name "Or1e21b"; gene_source "ensembl"; gene_biotype "protein_coding"; transcript_name "Or1e21b-201"; transcript_source "ensembl"; transcript_biotype "protein_coding"; exon_id "ENSRNOE00000709320"; exon_version "1"; tag "Ensembl_canonical";
10	ensembl	CDS	58713179	58714111	0	-	0	gene_id "ENSRNOG00000089550"; gene_version "1"; transcript_id "ENSRNOT00000137766"; transcript_version "1"; exon_number "1"; gene_name "Or1e21b"; gene_source "ensembl"; gene_biotype "protein_coding"; transcript_name "Or1e21b-201"; transcript_source "ensembl"; transcript_biotype "protein_coding"; protein_id "ENSRNOP00000098803"; protein_version "1"; tag "Ensembl_canonical";
10	ensembl	start_codon	58714109	58714111	0	-	0	gene_id "ENSRNOG00000089550"; gene_version "1"; transcript_id "ENSRNOT00000137766"; transcript_version "1"; exon_number "1"; gene_name "Or1e21b"; gene_source "ensembl"; gene_biotype "protein_coding"; transcript_name "Or1e21b-201"; transcript_source "ensembl"; transcript_biotype "protein_coding"; tag "Ensembl_canonical";
10	ensembl	stop_codon	58813362	58813364	0	-	0	gene_id "ENSRNOG00000076494"; gene_version "1"; transcript_id "ENSRNOT00000145280"; transcript_version "1"; exon_number "1"; gene_name "Or1e23"; gene_source "ensembl"; gene_biotype "protein_coding"; transcript_name "Or1e23-201"; transcript_source "ensembl"; transcript_biotype "protein_coding"; tag "Ensembl_canonical";
10	ensembl	gene	58813362	58814300	0	-	.	gene_id "ENSRNOG00000076494"; gene_version "1"; gene_name "Or1e23"; gene_source "ensembl"; gene_biotype "protein_coding";
10	ensembl	transcript	58813362	58814300	0	-	.	gene_id "ENSRNOG00000076494"; gene_version "1"; transcript_id "ENSRNOT00000145280"; transcript_version "1"; gene_name "Or1e23"; gene_source "ensembl"; gene_biotype "protein_coding"; transcript_name "Or1e23-201"; transcript_source "ensembl"; transcript_biotype "protein_coding"; tag "Ensembl_canonical";
10	ensembl	exon	58813362	58814300	0	-	.	gene_id "ENSRNOG00000076494"; gene_version "1"; transcript_id "ENSRNOT00000145280"; transcript_version "1"; exon_number "1"; gene_name "Or1e23"; gene_source "ensembl"; gene_biotype "protein_coding"; transcript_name "Or1e23-201"; transcript_source "ensembl"; transcript_biotype "protein_coding"; exon_id "ENSRNOE00000698910"; exon_version "1"; tag "Ensembl_canonical";
10	ensembl	CDS	58813365	58814300	0	-	0	gene_id "ENSRNOG00000076494"; gene_version "1"; transcript_id "ENSRNOT00000145280"; transcript_version "1"; exon_number "1"; gene_name "Or1e23"; gene_source "ensembl"; gene_biotype "protein_coding"; transcript_name "Or1e23-201"; transcript_source "ensembl"; transcript_biotype "protein_coding"; protein_id "ENSRNOP00000101591"; protein_version "1"; tag "Ensembl_canonical";
10	ensembl	start_codon	58814298	58814300	0	-	0	gene_id "ENSRNOG00000076494"; gene_version "1"; transcript_id "ENSRNOT00000145280"; transcript_version "1"; exon_number "1"; gene_name "Or1e23"; gene_source "ensembl"; gene_biotype "protein_coding"; transcript_name "Or1e23-201"; transcript_source "ensembl"; transcript_biotype "protein_coding"; tag "Ensembl_canonical";
10	ensembl	stop_codon	58847841	58847843	0	-	0	gene_id "ENSRNOG00000075405"; gene_version "1"; transcript_id "ENSRNOT00000083439"; transcript_version "3"; exon_number "1"; gene_name "Or1e26b"; gene_source "ensembl"; gene_biotype "protein_coding"; transcript_name "Or1e26b-201"; transcript_source "ensembl"; transcript_biotype "protein_coding"; tag "Ensembl_canonical";
10	ensembl	gene	58847841	58848779	0	-	.	gene_id "ENSRNOG00000075405"; gene_version "1"; gene_name "Or1e26b"; gene_source "ensembl"; gene_biotype "protein_coding";
10	ensembl	transcript	58847841	58848779	0	-	.	gene_id "ENSRNOG00000075405"; gene_version "1"; transcript_id "ENSRNOT00000083439"; transcript_version "3"; gene_name "Or1e26b"; gene_source "ensembl"; gene_biotype "protein_coding"; transcript_name "Or1e26b-201"; transcript_source "ensembl"; transcript_biotype "protein_coding"; tag "Ensembl_canonical";
10	ensembl	exon	58847841	58848779	0	-	.	gene_id "ENSRNOG00000075405"; gene_version "1"; transcript_id "ENSRNOT00000083439"; transcript_version "3"; exon_number "1"; gene_name "Or1e26b"; gene_source "ensembl"; gene_biotype "protein_coding"; transcript_name "Or1e26b-201"; transcript_source "ensembl"; transcript_biotype "protein_coding"; exon_id "ENSRNOE00000546853"; exon_version "1"; tag "Ensembl_canonical";
10	ensembl	CDS	58847844	58848779	0	-	0	gene_id "ENSRNOG00000075405"; gene_version "1"; transcript_id "ENSRNOT00000083439"; transcript_version "3"; exon_number "1"; gene_name "Or1e26b"; gene_source "ensembl"; gene_biotype "protein_coding"; transcript_name "Or1e26b-201"; transcript_source "ensembl"; transcript_biotype "protein_coding"; protein_id "ENSRNOP00000073065"; protein_version "1"; tag "Ensembl_canonical";
10	ensembl	start_codon	58848777	58848779	0	-	0	gene_id "ENSRNOG00000075405"; gene_version "1"; transcript_id "ENSRNOT00000083439"; transcript_version "3"; exon_number "1"; gene_name "Or1e26b"; gene_source "ensembl"; gene_biotype "protein_coding"; transcript_name "Or1e26b-201"; transcript_source "ensembl"; transcript_biotype "protein_coding"; tag "Ensembl_canonical";
10	ensembl	exon	58893399	58893845	0	-	.	gene_id "ENSRNOG00000067355"; gene_version "2"; transcript_id "ENSRNOT00000026857"; transcript_version "8"; exon_number "2"; gene_name "Or1e26-ps1"; gene_source "ensembl"; gene_biotype "pseudogene"; transcript_name "Or1e26-ps1-201"; transcript_source "ensembl"; transcript_biotype "pseudogene"; exon_id "ENSRNOE00000552563"; exon_version "2"; tag "Ensembl_canonical";
10	ensembl	gene	58893399	58894339	0	-	.	gene_id "ENSRNOG00000067355"; gene_version "2"; gene_name "Or1e26-ps1"; gene_source "ensembl"; gene_biotype "pseudogene";
10	ensembl	transcript	58893399	58894339	0	-	.	gene_id "ENSRNOG00000067355"; gene_version "2"; transcript_id "ENSRNOT00000026857"; transcript_version "8"; gene_name "Or1e26-ps1"; gene_source "ensembl"; gene_biotype "pseudogene"; transcript_name "Or1e26-ps1-201"; transcript_source "ensembl"; transcript_biotype "pseudogene"; tag "Ensembl_canonical";
10	ensembl	exon	58893848	58894339	0	-	.	gene_id "ENSRNOG00000067355"; gene_version "2"; transcript_id "ENSRNOT00000026857"; transcript_version "8"; exon_number "1"; gene_name "Or1e26-ps1"; gene_source "ensembl"; gene_biotype "pseudogene"; transcript_name "Or1e26-ps1-201"; transcript_source "ensembl"; transcript_biotype "pseudogene"; exon_id "ENSRNOE00000426055"; exon_version "4"; tag "Ensembl_canonical";
10	ensembl	stop_codon	58944825	58944827	0	-	0	gene_id "ENSRNOG00000078569"; gene_version "1"; transcript_id "ENSRNOT00000119205"; transcript_version "2"; exon_number "1"; gene_name "Or1e25"; gene_source "ensembl"; gene_biotype "protein_coding"; transcript_name "Or1e25-201"; transcript_source "ensembl"; transcript_biotype "protein_coding"; tag "Ensembl_canonical";
10	ensembl	gene	58944825	58945763	0	-	.	gene_id "ENSRNOG00000078569"; gene_version "1"; gene_name "Or1e25"; gene_source "ensembl"; gene_biotype "protein_coding";
10	ensembl	transcript	58944825	58945763	0	-	.	gene_id "ENSRNOG00000078569"; gene_version "1"; transcript_id "ENSRNOT00000119205"; transcript_version "2"; gene_name "Or1e25"; gene_source "ensembl"; gene_biotype "protein_coding"; transcript_name "Or1e25-201"; transcript_source "ensembl"; transcript_biotype "protein_coding"; tag "Ensembl_canonical";
10	ensembl	exon	58944825	58945763	0	-	.	gene_id "ENSRNOG00000078569"; gene_version "1"; transcript_id "ENSRNOT00000119205"; transcript_version "2"; exon_number "1"; gene_name "Or1e25"; gene_source "ensembl"; gene_biotype "protein_coding"; transcript_name "Or1e25-201"; transcript_source "ensembl"; transcript_biotype "protein_coding"; exon_id "ENSRNOE00000656950"; exon_version "1"; tag "Ensembl_canonical";
10	ensembl	CDS	58944828	58945763	0	-	0	gene_id "ENSRNOG00000078569"; gene_version "1"; transcript_id "ENSRNOT00000119205"; transcript_version "2"; exon_number "1"; gene_name "Or1e25"; gene_source "ensembl"; gene_biotype "protein_coding"; transcript_name "Or1e25-201"; transcript_source "ensembl"; transcript_biotype "protein_coding"; protein_id "ENSRNOP00000081506"; protein_version "1"; tag "Ensembl_canonical";
10	ensembl	start_codon	58945761	58945763	0	-	0	gene_id "ENSRNOG00000078569"; gene_version "1"; transcript_id "ENSRNOT00000119205"; transcript_version "2"; exon_number "1"; gene_name "Or1e25"; gene_source "ensembl"; gene_biotype "protein_coding"; transcript_name "Or1e25-201"; transcript_source "ensembl"; transcript_biotype "protein_coding"; tag "Ensembl_canonical";
10	ensembl	stop_codon	58967243	58967245	0	-	0	gene_id "ENSRNOG00000082964"; gene_version "1"; transcript_id "ENSRNOT00000096360"; transcript_version "2"; exon_number "1"; gene_name "Or1e28"; gene_source "ensembl"; gene_biotype "protein_coding"; transcript_name "Or1e28-201"; transcript_source "ensembl"; transcript_biotype "protein_coding"; tag "Ensembl_canonical";
10	ensembl	gene	58967243	58968181	0	-	.	gene_id "ENSRNOG00000082964"; gene_version "1"; gene_name "Or1e28"; gene_source "ensembl"; gene_biotype "protein_coding";
10	ensembl	transcript	58967243	58968181	0	-	.	gene_id "ENSRNOG00000082964"; gene_version "1"; transcript_id "ENSRNOT00000096360"; transcript_version "2"; gene_name "Or1e28"; gene_source "ensembl"; gene_biotype "protein_coding"; transcript_name "Or1e28-201"; transcript_source "ensembl"; transcript_biotype "protein_coding"; tag "Ensembl_canonical";
10	ensembl	exon	58967243	58968181	0	-	.	gene_id "ENSRNOG00000082964"; gene_version "1"; transcript_id "ENSRNOT00000096360"; transcript_version "2"; exon_number "1"; gene_name "Or1e28"; gene_source "ensembl"; gene_biotype "protein_coding"; transcript_name "Or1e28-201"; transcript_source "ensembl"; transcript_biotype "protein_coding"; exon_id "ENSRNOE00000584516"; exon_version "2"; tag "Ensembl_canonical";
10	ensembl	CDS	58967246	58968181	0	-	0	gene_id "ENSRNOG00000082964"; gene_version "1"; transcript_id "ENSRNOT00000096360"; transcript_version "2"; exon_number "1"; gene_name "Or1e28"; gene_source "ensembl"; gene_biotype "protein_coding"; transcript_name "Or1e28-201"; transcript_source "ensembl"; transcript_biotype "protein_coding"; protein_id "ENSRNOP00000082889"; protein_version "2"; tag "Ensembl_canonical";
10	ensembl	start_codon	58968179	58968181	0	-	0	gene_id "ENSRNOG00000082964"; gene_version "1"; transcript_id "ENSRNOT00000096360"; transcript_version "2"; exon_number "1"; gene_name "Or1e28"; gene_source "ensembl"; gene_biotype "protein_coding"; transcript_name "Or1e28-201"; transcript_source "ensembl"; transcript_biotype "protein_coding"; tag "Ensembl_canonical";
10	ensembl	stop_codon	59025063	59025065	0	-	0	gene_id "ENSRNOG00000086054"; gene_version "1"; transcript_id "ENSRNOT00000134513"; transcript_version "1"; exon_number "1"; gene_name "Or1e29"; gene_source "ensembl"; gene_biotype "protein_coding"; transcript_name "Or1e29-201"; transcript_source "ensembl"; transcript_biotype "protein_coding"; tag "Ensembl_canonical"; projection_parent_transcript "ENSMUST00000124927.3";
10	ensembl	gene	59025063	59026001	0	-	.	gene_id "ENSRNOG00000086054"; gene_version "1"; gene_name "Or1e29"; gene_source "ensembl"; gene_biotype "protein_coding";
10	ensembl	transcript	59025063	59026001	0	-	.	gene_id "ENSRNOG00000086054"; gene_version "1"; transcript_id "ENSRNOT00000134513"; transcript_version "1"; gene_name "Or1e29"; gene_source "ensembl"; gene_biotype "protein_coding"; transcript_name "Or1e29-201"; transcript_source "ensembl"; transcript_biotype "protein_coding"; tag "Ensembl_canonical"; projection_parent_transcript "ENSMUST00000124927.3";
10	ensembl	exon	59025063	59026001	0	-	.	gene_id "ENSRNOG00000086054"; gene_version "1"; transcript_id "ENSRNOT00000134513"; transcript_version "1"; exon_number "1"; gene_name "Or1e29"; gene_source "ensembl"; gene_biotype "protein_coding"; transcript_name "Or1e29-201"; transcript_source "ensembl"; transcript_biotype "protein_coding"; exon_id "ENSRNOE00000789144"; exon_version "1"; tag "Ensembl_canonical"; projection_parent_transcript "ENSMUST00000124927.3";
10	ensembl	CDS	59025066	59026001	0	-	0	gene_id "ENSRNOG00000086054"; gene_version "1"; transcript_id "ENSRNOT00000134513"; transcript_version "1"; exon_number "1"; gene_name "Or1e29"; gene_source "ensembl"; gene_biotype "protein_coding"; transcript_name "Or1e29-201"; transcript_source "ensembl"; transcript_biotype "protein_coding"; protein_id "ENSRNOP00000102607"; protein_version "1"; tag "Ensembl_canonical"; projection_parent_transcript "ENSMUST00000124927.3";
10	ensembl	start_codon	59025999	59026001	0	-	0	gene_id "ENSRNOG00000086054"; gene_version "1"; transcript_id "ENSRNOT00000134513"; transcript_version "1"; exon_number "1"; gene_name "Or1e29"; gene_source "ensembl"; gene_biotype "protein_coding"; transcript_name "Or1e29-201"; transcript_source "ensembl"; transcript_biotype "protein_coding"; tag "Ensembl_canonical"; projection_parent_transcript "ENSMUST00000124927.3";
10	ensembl	stop_codon	59044510	59044512	0	-	0	gene_id "ENSRNOG00000087691"; gene_version "1"; transcript_id "ENSRNOT00000166975"; transcript_version "1"; exon_number "2"; gene_name "Or1e32"; gene_source "ensembl"; gene_biotype "protein_coding"; transcript_name "Or1e32-201"; transcript_source "ensembl"; transcript_biotype "protein_coding"; tag "Ensembl_canonical";
10	ensembl	exon	59044510	59044767	0	-	.	gene_id "ENSRNOG00000087691"; gene_version "1"; transcript_id "ENSRNOT00000166975"; transcript_version "1"; exon_number "2"; gene_name "Or1e32"; gene_source "ensembl"; gene_biotype "protein_coding"; transcript_name "Or1e32-201"; transcript_source "ensembl"; transcript_biotype "protein_coding"; exon_id "ENSRNOE00000730932"; exon_version "1"; tag "Ensembl_canonical";
10	ensembl	gene	59044510	59082698	0	-	.	gene_id "ENSRNOG00000087691"; gene_version "1"; gene_name "Or1e32"; gene_source "ensembl"; gene_biotype "protein_coding";
10	ensembl	transcript	59044510	59082698	0	-	.	gene_id "ENSRNOG00000087691"; gene_version "1"; transcript_id "ENSRNOT00000166975"; transcript_version "1"; gene_name "Or1e32"; gene_source "ensembl"; gene_biotype "protein_coding"; transcript_name "Or1e32-201"; transcript_source "ensembl"; transcript_biotype "protein_coding"; tag "Ensembl_canonical";
10	ensembl	CDS	59044513	59044767	0	-	0	gene_id "ENSRNOG00000087691"; gene_version "1"; transcript_id "ENSRNOT00000166975"; transcript_version "1"; exon_number "2"; gene_name "Or1e32"; gene_source "ensembl"; gene_biotype "protein_coding"; transcript_name "Or1e32-201"; transcript_source "ensembl"; transcript_biotype "protein_coding"; protein_id "ENSRNOP00000111500"; protein_version "1"; tag "Ensembl_canonical";
10	ensembl	stop_codon	59081754	59081756	0	-	0	gene_id "ENSRNOG00000070401"; gene_version "2"; transcript_id "ENSRNOT00000117306"; transcript_version "2"; exon_number "2"; gene_name "Or1e34"; gene_source "ensembl"; gene_biotype "protein_coding"; transcript_name "Or1e34-201"; transcript_source "ensembl"; transcript_biotype "protein_coding"; tag "Ensembl_canonical";
10	ensembl	exon	59081754	59081759	0	-	.	gene_id "ENSRNOG00000070401"; gene_version "2"; transcript_id "ENSRNOT00000117306"; transcript_version "2"; exon_number "2"; gene_name "Or1e34"; gene_source "ensembl"; gene_biotype "protein_coding"; transcript_name "Or1e34-201"; transcript_source "ensembl"; transcript_biotype "protein_coding"; exon_id "ENSRNOE00000749515"; exon_version "1"; tag "Ensembl_canonical";
10	ensembl	gene	59081754	59167077	0	-	.	gene_id "ENSRNOG00000070401"; gene_version "2"; gene_name "Or1e34"; gene_source "ensembl"; gene_biotype "protein_coding";
10	ensembl	transcript	59081754	59167077	0	-	.	gene_id "ENSRNOG00000070401"; gene_version "2"; transcript_id "ENSRNOT00000117306"; transcript_version "2"; gene_name "Or1e34"; gene_source "ensembl"; gene_biotype "protein_coding"; transcript_name "Or1e34-201"; transcript_source "ensembl"; transcript_biotype "protein_coding"; tag "Ensembl_canonical";
10	ensembl	CDS	59081757	59081759	0	-	0	gene_id "ENSRNOG00000070401"; gene_version "2"; transcript_id "ENSRNOT00000117306"; transcript_version "2"; exon_number "2"; gene_name "Or1e34"; gene_source "ensembl"; gene_biotype "protein_coding"; transcript_name "Or1e34-201"; transcript_source "ensembl"; transcript_biotype "protein_coding"; protein_id "ENSRNOP00000086353"; protein_version "1"; tag "Ensembl_canonical";
10	ensembl	exon	59082018	59082698	0	-	.	gene_id "ENSRNOG00000087691"; gene_version "1"; transcript_id "ENSRNOT00000166975"; transcript_version "1"; exon_number "1"; gene_name "Or1e32"; gene_source "ensembl"; gene_biotype "protein_coding"; transcript_name "Or1e32-201"; transcript_source "ensembl"; transcript_biotype "protein_coding"; exon_id "ENSRNOE00000510701"; exon_version "4"; tag "Ensembl_canonical";
10	ensembl	CDS	59082018	59082698	0	-	0	gene_id "ENSRNOG00000087691"; gene_version "1"; transcript_id "ENSRNOT00000166975"; transcript_version "1"; exon_number "1"; gene_name "Or1e32"; gene_source "ensembl"; gene_biotype "protein_coding"; transcript_name "Or1e32-201"; transcript_source "ensembl"; transcript_biotype "protein_coding"; protein_id "ENSRNOP00000111500"; protein_version "1"; tag "Ensembl_canonical";
10	ensembl	start_codon	59082696	59082698	0	-	0	gene_id "ENSRNOG00000087691"; gene_version "1"; transcript_id "ENSRNOT00000166975"; transcript_version "1"; exon_number "1"; gene_name "Or1e32"; gene_source "ensembl"; gene_biotype "protein_coding"; transcript_name "Or1e32-201"; transcript_source "ensembl"; transcript_biotype "protein_coding"; tag "Ensembl_canonical";
10	ensembl	exon	59166169	59167077	0	-	.	gene_id "ENSRNOG00000070401"; gene_version "2"; transcript_id "ENSRNOT00000117306"; transcript_version "2"; exon_number "1"; gene_name "Or1e34"; gene_source "ensembl"; gene_biotype "protein_coding"; transcript_name "Or1e34-201"; transcript_source "ensembl"; transcript_biotype "protein_coding"; exon_id "ENSRNOE00000665042"; exon_version "1"; tag "Ensembl_canonical";
10	ensembl	CDS	59166169	59167077	0	-	0	gene_id "ENSRNOG00000070401"; gene_version "2"; transcript_id "ENSRNOT00000117306"; transcript_version "2"; exon_number "1"; gene_name "Or1e34"; gene_source "ensembl"; gene_biotype "protein_coding"; transcript_name "Or1e34-201"; transcript_source "ensembl"; transcript_biotype "protein_coding"; protein_id "ENSRNOP00000086353"; protein_version "1"; tag "Ensembl_canonical";
10	ensembl	start_codon	59167075	59167077	0	-	0	gene_id "ENSRNOG00000070401"; gene_version "2"; transcript_id "ENSRNOT00000117306"; transcript_version "2"; exon_number "1"; gene_name "Or1e34"; gene_source "ensembl"; gene_biotype "protein_coding"; transcript_name "Or1e34-201"; transcript_source "ensembl"; transcript_biotype "protein_coding"; tag "Ensembl_canonical";
10	ensembl	gene	59201038	59201144	0	-	.	gene_id "ENSRNOG00000086542"; gene_version "1"; gene_name "U6"; gene_source "ensembl"; gene_biotype "snRNA";
10	ensembl	transcript	59201038	59201144	0	-	.	gene_id "ENSRNOG00000086542"; gene_version "1"; transcript_id "ENSRNOT00000133111"; transcript_version "1"; gene_name "U6"; gene_source "ensembl"; gene_biotype "snRNA"; transcript_name "U6.243-201"; transcript_source "ensembl"; transcript_biotype "snRNA"; tag "Ensembl_canonical";
10	ensembl	exon	59201038	59201144	0	-	.	gene_id "ENSRNOG00000086542"; gene_version "1"; transcript_id "ENSRNOT00000133111"; transcript_version "1"; exon_number "1"; gene_name "U6"; gene_source "ensembl"; gene_biotype "snRNA"; transcript_name "U6.243-201"; transcript_source "ensembl"; transcript_biotype "snRNA"; exon_id "ENSRNOE00000693672"; exon_version "1"; tag "Ensembl_canonical";
10	ensembl	stop_codon	59212424	59212426	0	-	0	gene_id "ENSRNOG00000090640"; gene_version "1"; transcript_id "ENSRNOT00000104507"; transcript_version "2"; exon_number "1"; gene_name "Olr1500"; gene_source "ensembl"; gene_biotype "protein_coding"; transcript_name "Olr1500-201"; transcript_source "ensembl"; transcript_biotype "protein_coding"; tag "Ensembl_canonical"; projection_parent_transcript "ENSMUST00000072991.2";
10	ensembl	gene	59212424	59213362	0	-	.	gene_id "ENSRNOG00000090640"; gene_version "1"; gene_name "Olr1500"; gene_source "ensembl"; gene_biotype "protein_coding";
10	ensembl	transcript	59212424	59213362	0	-	.	gene_id "ENSRNOG00000090640"; gene_version "1"; transcript_id "ENSRNOT00000104507"; transcript_version "2"; gene_name "Olr1500"; gene_source "ensembl"; gene_biotype "protein_coding"; transcript_name "Olr1500-201"; transcript_source "ensembl"; transcript_biotype "protein_coding"; tag "Ensembl_canonical"; projection_parent_transcript "ENSMUST00000072991.2";
10	ensembl	exon	59212424	59213362	0	-	.	gene_id "ENSRNOG00000090640"; gene_version "1"; transcript_id "ENSRNOT00000104507"; transcript_version "2"; exon_number "1"; gene_name "Olr1500"; gene_source "ensembl"; gene_biotype "protein_coding"; transcript_name "Olr1500-201"; transcript_source "ensembl"; transcript_biotype "protein_coding"; exon_id "ENSRNOE00000667272"; exon_version "2"; tag "Ensembl_canonical"; projection_parent_transcript "ENSMUST00000072991.2";
10	ensembl	CDS	59212427	59213362	0	-	0	gene_id "ENSRNOG00000090640"; gene_version "1"; transcript_id "ENSRNOT00000104507"; transcript_version "2"; exon_number "1"; gene_name "Olr1500"; gene_source "ensembl"; gene_biotype "protein_coding"; transcript_name "Olr1500-201"; transcript_source "ensembl"; transcript_biotype "protein_coding"; protein_id "ENSRNOP00000078473"; protein_version "1"; tag "Ensembl_canonical"; projection_parent_transcript "ENSMUST00000072991.2";
10	ensembl	start_codon	59213360	59213362	0	-	0	gene_id "ENSRNOG00000090640"; gene_version "1"; transcript_id "ENSRNOT00000104507"; transcript_version "2"; exon_number "1"; gene_name "Olr1500"; gene_source "ensembl"; gene_biotype "protein_coding"; transcript_name "Olr1500-201"; transcript_source "ensembl"; transcript_biotype "protein_coding"; tag "Ensembl_canonical"; projection_parent_transcript "ENSMUST00000072991.2";
10	ensembl	stop_codon	59275486	59275488	0	-	0	gene_id "ENSRNOG00000074630"; gene_version "1"; transcript_id "ENSRNOT00000100589"; transcript_version "2"; exon_number "1"; gene_name "Or1e35"; gene_source "ensembl"; gene_biotype "protein_coding"; transcript_name "Or1e35-201"; transcript_source "ensembl"; transcript_biotype "protein_coding"; tag "Ensembl_canonical";
10	ensembl	gene	59275486	59276424	0	-	.	gene_id "ENSRNOG00000074630"; gene_version "1"; gene_name "Or1e35"; gene_source "ensembl"; gene_biotype "protein_coding";
10	ensembl	transcript	59275486	59276424	0	-	.	gene_id "ENSRNOG00000074630"; gene_version "1"; transcript_id "ENSRNOT00000100589"; transcript_version "2"; gene_name "Or1e35"; gene_source "ensembl"; gene_biotype "protein_coding"; transcript_name "Or1e35-201"; transcript_source "ensembl"; transcript_biotype "protein_coding"; tag "Ensembl_canonical";
10	ensembl	exon	59275486	59276424	0	-	.	gene_id "ENSRNOG00000074630"; gene_version "1"; transcript_id "ENSRNOT00000100589"; transcript_version "2"; exon_number "1"; gene_name "Or1e35"; gene_source "ensembl"; gene_biotype "protein_coding"; transcript_name "Or1e35-201"; transcript_source "ensembl"; transcript_biotype "protein_coding"; exon_id "ENSRNOE00000625329"; exon_version "1"; tag "Ensembl_canonical";
10	ensembl	CDS	59275489	59276424	0	-	0	gene_id "ENSRNOG00000074630"; gene_version "1"; transcript_id "ENSRNOT00000100589"; transcript_version "2"; exon_number "1"; gene_name "Or1e35"; gene_source "ensembl"; gene_biotype "protein_coding"; transcript_name "Or1e35-201"; transcript_source "ensembl"; transcript_biotype "protein_coding"; protein_id "ENSRNOP00000082228"; protein_version "1"; tag "Ensembl_canonical";
10	ensembl	start_codon	59276422	59276424	0	-	0	gene_id "ENSRNOG00000074630"; gene_version "1"; transcript_id "ENSRNOT00000100589"; transcript_version "2"; exon_number "1"; gene_name "Or1e35"; gene_source "ensembl"; gene_biotype "protein_coding"; transcript_name "Or1e35-201"; transcript_source "ensembl"; transcript_biotype "protein_coding"; tag "Ensembl_canonical";
10	ensembl	stop_codon	59295668	59295670	0	-	0	gene_id "ENSRNOG00000072466"; gene_version "1"; transcript_id "ENSRNOT00000050847"; transcript_version "3"; exon_number "1"; gene_name "Or1e35b"; gene_source "ensembl"; gene_biotype "protein_coding"; transcript_name "Or1e35b-201"; transcript_source "ensembl"; transcript_biotype "protein_coding"; tag "Ensembl_canonical";
10	ensembl	gene	59295668	59296606	0	-	.	gene_id "ENSRNOG00000072466"; gene_version "1"; gene_name "Or1e35b"; gene_source "ensembl"; gene_biotype "protein_coding";
10	ensembl	transcript	59295668	59296606	0	-	.	gene_id "ENSRNOG00000072466"; gene_version "1"; transcript_id "ENSRNOT00000050847"; transcript_version "3"; gene_name "Or1e35b"; gene_source "ensembl"; gene_biotype "protein_coding"; transcript_name "Or1e35b-201"; transcript_source "ensembl"; transcript_biotype "protein_coding"; tag "Ensembl_canonical";
10	ensembl	exon	59295668	59296606	0	-	.	gene_id "ENSRNOG00000072466"; gene_version "1"; transcript_id "ENSRNOT00000050847"; transcript_version "3"; exon_number "1"; gene_name "Or1e35b"; gene_source "ensembl"; gene_biotype "protein_coding"; transcript_name "Or1e35b-201"; transcript_source "ensembl"; transcript_biotype "protein_coding"; exon_id "ENSRNOE00000506578"; exon_version "1"; tag "Ensembl_canonical";
10	ensembl	CDS	59295671	59296606	0	-	0	gene_id "ENSRNOG00000072466"; gene_version "1"; transcript_id "ENSRNOT00000050847"; transcript_version "3"; exon_number "1"; gene_name "Or1e35b"; gene_source "ensembl"; gene_biotype "protein_coding"; transcript_name "Or1e35b-201"; transcript_source "ensembl"; transcript_biotype "protein_coding"; protein_id "ENSRNOP00000047074"; protein_version "1"; tag "Ensembl_canonical";
10	ensembl	start_codon	59296604	59296606	0	-	0	gene_id "ENSRNOG00000072466"; gene_version "1"; transcript_id "ENSRNOT00000050847"; transcript_version "3"; exon_number "1"; gene_name "Or1e35b"; gene_source "ensembl"; gene_biotype "protein_coding"; transcript_name "Or1e35b-201"; transcript_source "ensembl"; transcript_biotype "protein_coding"; tag "Ensembl_canonical";
10	ensembl	stop_codon	59388805	59388807	0	-	0	gene_id "ENSRNOG00000019898"; gene_version "4"; transcript_id "ENSRNOT00000026924"; transcript_version "4"; exon_number "1"; gene_name "Or1r1"; gene_source "ensembl"; gene_biotype "protein_coding"; transcript_name "Or1r1-201"; transcript_source "ensembl"; transcript_biotype "protein_coding"; tag "Ensembl_canonical"; projection_parent_transcript "ENSMUST00000214334.2";
10	ensembl	gene	59388805	59389749	0	-	.	gene_id "ENSRNOG00000019898"; gene_version "4"; gene_name "Or1r1"; gene_source "ensembl"; gene_biotype "protein_coding";
10	ensembl	transcript	59388805	59389749	0	-	.	gene_id "ENSRNOG00000019898"; gene_version "4"; transcript_id "ENSRNOT00000026924"; transcript_version "4"; gene_name "Or1r1"; gene_source "ensembl"; gene_biotype "protein_coding"; transcript_name "Or1r1-201"; transcript_source "ensembl"; transcript_biotype "protein_coding"; tag "Ensembl_canonical"; projection_parent_transcript "ENSMUST00000214334.2";
10	ensembl	exon	59388805	59389749	0	-	.	gene_id "ENSRNOG00000019898"; gene_version "4"; transcript_id "ENSRNOT00000026924"; transcript_version "4"; exon_number "1"; gene_name "Or1r1"; gene_source "ensembl"; gene_biotype "protein_coding"; transcript_name "Or1r1-201"; transcript_source "ensembl"; transcript_biotype "protein_coding"; exon_id "ENSRNOE00000193402"; exon_version "2"; tag "Ensembl_canonical"; projection_parent_transcript "ENSMUST00000214334.2";
10	ensembl	CDS	59388808	59389749	0	-	0	gene_id "ENSRNOG00000019898"; gene_version "4"; transcript_id "ENSRNOT00000026924"; transcript_version "4"; exon_number "1"; gene_name "Or1r1"; gene_source "ensembl"; gene_biotype "protein_coding"; transcript_name "Or1r1-201"; transcript_source "ensembl"; transcript_biotype "protein_coding"; protein_id "ENSRNOP00000026924"; protein_version "1"; tag "Ensembl_canonical"; projection_parent_transcript "ENSMUST00000214334.2";
10	ensembl	start_codon	59389747	59389749	0	-	0	gene_id "ENSRNOG00000019898"; gene_version "4"; transcript_id "ENSRNOT00000026924"; transcript_version "4"; exon_number "1"; gene_name "Or1r1"; gene_source "ensembl"; gene_biotype "protein_coding"; transcript_name "Or1r1-201"; transcript_source "ensembl"; transcript_biotype "protein_coding"; tag "Ensembl_canonical"; projection_parent_transcript "ENSMUST00000214334.2";
10	ensembl	stop_codon	59465689	59465691	0	-	0	gene_id "ENSRNOG00000081403"; gene_version "1"; transcript_id "ENSRNOT00000147586"; transcript_version "1"; exon_number "1"; gene_name "Or3a4"; gene_source "ensembl"; gene_biotype "protein_coding"; transcript_name "Or3a4-201"; transcript_source "ensembl"; transcript_biotype "protein_coding"; tag "Ensembl_canonical"; projection_parent_transcript "ENSMUST00000215915.2";
10	ensembl	gene	59465689	59466624	0	-	.	gene_id "ENSRNOG00000081403"; gene_version "1"; gene_name "Or3a4"; gene_source "ensembl"; gene_biotype "protein_coding";
10	ensembl	transcript	59465689	59466624	0	-	.	gene_id "ENSRNOG00000081403"; gene_version "1"; transcript_id "ENSRNOT00000147586"; transcript_version "1"; gene_name "Or3a4"; gene_source "ensembl"; gene_biotype "protein_coding"; transcript_name "Or3a4-201"; transcript_source "ensembl"; transcript_biotype "protein_coding"; tag "Ensembl_canonical"; projection_parent_transcript "ENSMUST00000215915.2";
10	ensembl	exon	59465689	59466624	0	-	.	gene_id "ENSRNOG00000081403"; gene_version "1"; transcript_id "ENSRNOT00000147586"; transcript_version "1"; exon_number "1"; gene_name "Or3a4"; gene_source "ensembl"; gene_biotype "protein_coding"; transcript_name "Or3a4-201"; transcript_source "ensembl"; transcript_biotype "protein_coding"; exon_id "ENSRNOE00000719268"; exon_version "1"; tag "Ensembl_canonical"; projection_parent_transcript "ENSMUST00000215915.2";
10	ensembl	CDS	59465692	59466624	0	-	0	gene_id "ENSRNOG00000081403"; gene_version "1"; transcript_id "ENSRNOT00000147586"; transcript_version "1"; exon_number "1"; gene_name "Or3a4"; gene_source "ensembl"; gene_biotype "protein_coding"; transcript_name "Or3a4-201"; transcript_source "ensembl"; transcript_biotype "protein_coding"; protein_id "ENSRNOP00000099760"; protein_version "1"; tag "Ensembl_canonical"; projection_parent_transcript "ENSMUST00000215915.2";
10	ensembl	start_codon	59466622	59466624	0	-	0	gene_id "ENSRNOG00000081403"; gene_version "1"; transcript_id "ENSRNOT00000147586"; transcript_version "1"; exon_number "1"; gene_name "Or3a4"; gene_source "ensembl"; gene_biotype "protein_coding"; transcript_name "Or3a4-201"; transcript_source "ensembl"; transcript_biotype "protein_coding"; tag "Ensembl_canonical"; projection_parent_transcript "ENSMUST00000215915.2";
10	ensembl	stop_codon	59568684	59568686	0	-	0	gene_id "ENSRNOG00000087980"; gene_version "1"; transcript_id "ENSRNOT00000161238"; transcript_version "1"; exon_number "1"; gene_name "Or1a1b"; gene_source "ensembl"; gene_biotype "protein_coding"; transcript_name "Or1a1b-201"; transcript_source "ensembl"; transcript_biotype "protein_coding"; tag "Ensembl_canonical"; projection_parent_transcript "ENSMUST00000078936.5";
10	ensembl	gene	59568684	59569628	0	-	.	gene_id "ENSRNOG00000087980"; gene_version "1"; gene_name "Or1a1b"; gene_source "ensembl"; gene_biotype "protein_coding";
10	ensembl	transcript	59568684	59569628	0	-	.	gene_id "ENSRNOG00000087980"; gene_version "1"; transcript_id "ENSRNOT00000161238"; transcript_version "1"; gene_name "Or1a1b"; gene_source "ensembl"; gene_biotype "protein_coding"; transcript_name "Or1a1b-201"; transcript_source "ensembl"; transcript_biotype "protein_coding"; tag "Ensembl_canonical"; projection_parent_transcript "ENSMUST00000078936.5";
10	ensembl	exon	59568684	59569628	0	-	.	gene_id "ENSRNOG00000087980"; gene_version "1"; transcript_id "ENSRNOT00000161238"; transcript_version "1"; exon_number "1"; gene_name "Or1a1b"; gene_source "ensembl"; gene_biotype "protein_coding"; transcript_name "Or1a1b-201"; transcript_source "ensembl"; transcript_biotype "protein_coding"; exon_id "ENSRNOE00000686039"; exon_version "1"; tag "Ensembl_canonical"; projection_parent_transcript "ENSMUST00000078936.5";
10	ensembl	CDS	59568687	59569628	0	-	0	gene_id "ENSRNOG00000087980"; gene_version "1"; transcript_id "ENSRNOT00000161238"; transcript_version "1"; exon_number "1"; gene_name "Or1a1b"; gene_source "ensembl"; gene_biotype "protein_coding"; transcript_name "Or1a1b-201"; transcript_source "ensembl"; transcript_biotype "protein_coding"; protein_id "ENSRNOP00000107082"; protein_version "1"; tag "Ensembl_canonical"; projection_parent_transcript "ENSMUST00000078936.5";
10	ensembl	start_codon	59569626	59569628	0	-	0	gene_id "ENSRNOG00000087980"; gene_version "1"; transcript_id "ENSRNOT00000161238"; transcript_version "1"; exon_number "1"; gene_name "Or1a1b"; gene_source "ensembl"; gene_biotype "protein_coding"; transcript_name "Or1a1b-201"; transcript_source "ensembl"; transcript_biotype "protein_coding"; tag "Ensembl_canonical"; projection_parent_transcript "ENSMUST00000078936.5";
10	sraer114_es	exon	59575904	59576220	1.72857078433729	-	.	gene_id "sraer114_gene_49135"; transcript_id "sraer114_gene_49135_tx_1"; exon_id "10_59575904_59576220_-"; exonnum "3"; txlen "546";
10	sraer114_mid	exon	59578804	59578981	1.72857078433729	-	.	gene_id "sraer114_gene_49135"; transcript_id "sraer114_gene_49135_tx_1"; exon_id "10_59578804_59578981_-"; exonnum "2"; txlen "546";
10	sraer114_ss	exon	59579960	59580010	1.72857078433729	-	.	gene_id "sraer114_gene_49135"; transcript_id "sraer114_gene_49135_tx_1"; exon_id "10_59579960_59580010_-"; exonnum "1"; txlen "546";
10	ensembl	stop_codon	59645520	59645522	0	-	0	gene_id "ENSRNOG00000072302"; gene_version "1"; transcript_id "ENSRNOT00000047421"; transcript_version "3"; exon_number "1"; gene_name "Or3a1"; gene_source "ensembl"; gene_biotype "protein_coding"; transcript_name "Or3a1-201"; transcript_source "ensembl"; transcript_biotype "protein_coding"; tag "Ensembl_canonical"; projection_parent_transcript "ENSMUST00000214490.2";
10	ensembl	gene	59645520	59646467	0	-	.	gene_id "ENSRNOG00000072302"; gene_version "1"; gene_name "Or3a1"; gene_source "ensembl"; gene_biotype "protein_coding";
10	ensembl	transcript	59645520	59646467	0	-	.	gene_id "ENSRNOG00000072302"; gene_version "1"; transcript_id "ENSRNOT00000047421"; transcript_version "3"; gene_name "Or3a1"; gene_source "ensembl"; gene_biotype "protein_coding"; transcript_name "Or3a1-201"; transcript_source "ensembl"; transcript_biotype "protein_coding"; tag "Ensembl_canonical"; projection_parent_transcript "ENSMUST00000214490.2";
10	ensembl	exon	59645520	59646467	0	-	.	gene_id "ENSRNOG00000072302"; gene_version "1"; transcript_id "ENSRNOT00000047421"; transcript_version "3"; exon_number "1"; gene_name "Or3a1"; gene_source "ensembl"; gene_biotype "protein_coding"; transcript_name "Or3a1-201"; transcript_source "ensembl"; transcript_biotype "protein_coding"; exon_id "ENSRNOE00000470467"; exon_version "1"; tag "Ensembl_canonical"; projection_parent_transcript "ENSMUST00000214490.2";
10	ensembl	CDS	59645523	59646467	0	-	0	gene_id "ENSRNOG00000072302"; gene_version "1"; transcript_id "ENSRNOT00000047421"; transcript_version "3"; exon_number "1"; gene_name "Or3a1"; gene_source "ensembl"; gene_biotype "protein_coding"; transcript_name "Or3a1-201"; transcript_source "ensembl"; transcript_biotype "protein_coding"; protein_id "ENSRNOP00000051085"; protein_version "1"; tag "Ensembl_canonical"; projection_parent_transcript "ENSMUST00000214490.2";
10	ensembl	start_codon	59646465	59646467	0	-	0	gene_id "ENSRNOG00000072302"; gene_version "1"; transcript_id "ENSRNOT00000047421"; transcript_version "3"; exon_number "1"; gene_name "Or3a1"; gene_source "ensembl"; gene_biotype "protein_coding"; transcript_name "Or3a1-201"; transcript_source "ensembl"; transcript_biotype "protein_coding"; tag "Ensembl_canonical"; projection_parent_transcript "ENSMUST00000214490.2";
10	ensembl	gene	59649508	59649566	0	-	.	gene_id "ENSRNOG00000055210"; gene_version "3"; gene_name "LOC120095377"; gene_source "ensembl"; gene_biotype "snRNA";
10	ensembl	transcript	59649508	59649566	0	-	.	gene_id "ENSRNOG00000055210"; gene_version "3"; transcript_id "ENSRNOT00000077118"; transcript_version "3"; gene_name "LOC120095377"; gene_source "ensembl"; gene_biotype "snRNA"; transcript_name "LOC120095377-201"; transcript_source "ensembl"; transcript_biotype "snRNA"; tag "Ensembl_canonical";
10	ensembl	exon	59649508	59649566	0	-	.	gene_id "ENSRNOG00000055210"; gene_version "3"; transcript_id "ENSRNOT00000077118"; transcript_version "3"; exon_number "1"; gene_name "LOC120095377"; gene_source "ensembl"; gene_biotype "snRNA"; transcript_name "LOC120095377-201"; transcript_source "ensembl"; transcript_biotype "snRNA"; exon_id "ENSRNOE00000547250"; exon_version "2"; tag "Ensembl_canonical";
10	ensembl	stop_codon	59685725	59685727	0	-	0	gene_id "ENSRNOG00000084457"; gene_version "1"; transcript_id "ENSRNOT00000117273"; transcript_version "2"; exon_number "1"; gene_name "Or3a1d"; gene_source "ensembl"; gene_biotype "protein_coding"; transcript_name "Or3a1d-201"; transcript_source "ensembl"; transcript_biotype "protein_coding"; tag "Ensembl_canonical"; projection_parent_transcript "ENSMUST00000080365.6";
10	ensembl	gene	59685725	59686672	0	-	.	gene_id "ENSRNOG00000084457"; gene_version "1"; gene_name "Or3a1d"; gene_source "ensembl"; gene_biotype "protein_coding";
10	ensembl	transcript	59685725	59686672	0	-	.	gene_id "ENSRNOG00000084457"; gene_version "1"; transcript_id "ENSRNOT00000117273"; transcript_version "2"; gene_name "Or3a1d"; gene_source "ensembl"; gene_biotype "protein_coding"; transcript_name "Or3a1d-201"; transcript_source "ensembl"; transcript_biotype "protein_coding"; tag "Ensembl_canonical"; projection_parent_transcript "ENSMUST00000080365.6";
10	ensembl	exon	59685725	59686672	0	-	.	gene_id "ENSRNOG00000084457"; gene_version "1"; transcript_id "ENSRNOT00000117273"; transcript_version "2"; exon_number "1"; gene_name "Or3a1d"; gene_source "ensembl"; gene_biotype "protein_coding"; transcript_name "Or3a1d-201"; transcript_source "ensembl"; transcript_biotype "protein_coding"; exon_id "ENSRNOE00000640282"; exon_version "2"; tag "Ensembl_canonical"; projection_parent_transcript "ENSMUST00000080365.6";
10	ensembl	CDS	59685728	59686672	0	-	0	gene_id "ENSRNOG00000084457"; gene_version "1"; transcript_id "ENSRNOT00000117273"; transcript_version "2"; exon_number "1"; gene_name "Or3a1d"; gene_source "ensembl"; gene_biotype "protein_coding"; transcript_name "Or3a1d-201"; transcript_source "ensembl"; transcript_biotype "protein_coding"; protein_id "ENSRNOP00000083778"; protein_version "1"; tag "Ensembl_canonical"; projection_parent_transcript "ENSMUST00000080365.6";
10	ensembl	start_codon	59686670	59686672	0	-	0	gene_id "ENSRNOG00000084457"; gene_version "1"; transcript_id "ENSRNOT00000117273"; transcript_version "2"; exon_number "1"; gene_name "Or3a1d"; gene_source "ensembl"; gene_biotype "protein_coding"; transcript_name "Or3a1d-201"; transcript_source "ensembl"; transcript_biotype "protein_coding"; tag "Ensembl_canonical"; projection_parent_transcript "ENSMUST00000080365.6";
10	ensembl	exon	59753822	59757823	0	-	.	gene_id "ENSRNOG00000002652"; gene_version "9"; transcript_id "ENSRNOT00000106764"; transcript_version "2"; exon_number "24"; gene_name "Rap1gap2"; gene_source "ensembl"; gene_biotype "protein_coding"; transcript_name "Rap1gap2-206"; transcript_source "ensembl"; transcript_biotype "protein_coding"; exon_id "ENSRNOE00000600260"; exon_version "2";
10	ensembl	three_prime_utr	59753822	59757823	0	-	.	gene_id "ENSRNOG00000002652"; gene_version "9"; transcript_id "ENSRNOT00000106764"; transcript_version "2"; gene_name "Rap1gap2"; gene_source "ensembl"; gene_biotype "protein_coding"; transcript_name "Rap1gap2-206"; transcript_source "ensembl"; transcript_biotype "protein_coding";
10	ensembl	exon	59753822	59757823	0	-	.	gene_id "ENSRNOG00000002652"; gene_version "9"; transcript_id "ENSRNOT00000094286"; transcript_version "2"; exon_number "23"; gene_name "Rap1gap2"; gene_source "ensembl"; gene_biotype "protein_coding"; transcript_name "Rap1gap2-203"; transcript_source "ensembl"; transcript_biotype "protein_coding"; exon_id "ENSRNOE00000600260"; exon_version "2";
10	ensembl	three_prime_utr	59753822	59757823	0	-	.	gene_id "ENSRNOG00000002652"; gene_version "9"; transcript_id "ENSRNOT00000094286"; transcript_version "2"; gene_name "Rap1gap2"; gene_source "ensembl"; gene_biotype "protein_coding"; transcript_name "Rap1gap2-203"; transcript_source "ensembl"; transcript_biotype "protein_coding";
10	ensembl	exon	59753822	59757823	0	-	.	gene_id "ENSRNOG00000002652"; gene_version "9"; transcript_id "ENSRNOT00000134488"; transcript_version "1"; exon_number "23"; gene_name "Rap1gap2"; gene_source "ensembl"; gene_biotype "protein_coding"; transcript_name "Rap1gap2-210"; transcript_source "ensembl"; transcript_biotype "protein_coding"; exon_id "ENSRNOE00000600260"; exon_version "2";
10	ensembl	three_prime_utr	59753822	59757823	0	-	.	gene_id "ENSRNOG00000002652"; gene_version "9"; transcript_id "ENSRNOT00000134488"; transcript_version "1"; gene_name "Rap1gap2"; gene_source "ensembl"; gene_biotype "protein_coding"; transcript_name "Rap1gap2-210"; transcript_source "ensembl"; transcript_biotype "protein_coding";
10	ensembl	exon	59753822	59757823	0	-	.	gene_id "ENSRNOG00000002652"; gene_version "9"; transcript_id "ENSRNOT00000118524"; transcript_version "2"; exon_number "24"; gene_name "Rap1gap2"; gene_source "ensembl"; gene_biotype "protein_coding"; transcript_name "Rap1gap2-209"; transcript_source "ensembl"; transcript_biotype "protein_coding"; exon_id "ENSRNOE00000600260"; exon_version "2";
10	ensembl	three_prime_utr	59753822	59757823	0	-	.	gene_id "ENSRNOG00000002652"; gene_version "9"; transcript_id "ENSRNOT00000118524"; transcript_version "2"; gene_name "Rap1gap2"; gene_source "ensembl"; gene_biotype "protein_coding"; transcript_name "Rap1gap2-209"; transcript_source "ensembl"; transcript_biotype "protein_coding";
10	ensembl	exon	59753822	59757823	0	-	.	gene_id "ENSRNOG00000002652"; gene_version "9"; transcript_id "ENSRNOT00000103095"; transcript_version "2"; exon_number "24"; gene_name "Rap1gap2"; gene_source "ensembl"; gene_biotype "protein_coding"; transcript_name "Rap1gap2-205"; transcript_source "ensembl"; transcript_biotype "protein_coding"; exon_id "ENSRNOE00000600260"; exon_version "2";
10	ensembl	three_prime_utr	59753822	59757823	0	-	.	gene_id "ENSRNOG00000002652"; gene_version "9"; transcript_id "ENSRNOT00000103095"; transcript_version "2"; gene_name "Rap1gap2"; gene_source "ensembl"; gene_biotype "protein_coding"; transcript_name "Rap1gap2-205"; transcript_source "ensembl"; transcript_biotype "protein_coding";
10	ensembl	exon	59753822	59757823	0	-	.	gene_id "ENSRNOG00000002652"; gene_version "9"; transcript_id "ENSRNOT00000065045"; transcript_version "4"; exon_number "25"; gene_name "Rap1gap2"; gene_source "ensembl"; gene_biotype "protein_coding"; transcript_name "Rap1gap2-201"; transcript_source "ensembl"; transcript_biotype "protein_coding"; exon_id "ENSRNOE00000600260"; exon_version "2";
10	ensembl	three_prime_utr	59753822	59757823	0	-	.	gene_id "ENSRNOG00000002652"; gene_version "9"; transcript_id "ENSRNOT00000065045"; transcript_version "4"; gene_name "Rap1gap2"; gene_source "ensembl"; gene_biotype "protein_coding"; transcript_name "Rap1gap2-201"; transcript_source "ensembl"; transcript_biotype "protein_coding";
10	ensembl	exon	59753822	59757823	0	-	.	gene_id "ENSRNOG00000002652"; gene_version "9"; transcript_id "ENSRNOT00000112634"; transcript_version "2"; exon_number "25"; gene_name "Rap1gap2"; gene_source "ensembl"; gene_biotype "protein_coding"; transcript_name "Rap1gap2-207"; transcript_source "ensembl"; transcript_biotype "protein_coding"; exon_id "ENSRNOE00000600260"; exon_version "2";
10	ensembl	three_prime_utr	59753822	59757823	0	-	.	gene_id "ENSRNOG00000002652"; gene_version "9"; transcript_id "ENSRNOT00000112634"; transcript_version "2"; gene_name "Rap1gap2"; gene_source "ensembl"; gene_biotype "protein_coding"; transcript_name "Rap1gap2-207"; transcript_source "ensembl"; transcript_biotype "protein_coding";
10	ensembl	exon	59753822	59757823	0	-	.	gene_id "ENSRNOG00000002652"; gene_version "9"; transcript_id "ENSRNOT00000092203"; transcript_version "3"; exon_number "25"; gene_name "Rap1gap2"; gene_source "ensembl"; gene_biotype "protein_coding"; transcript_name "Rap1gap2-202"; transcript_source "ensembl"; transcript_biotype "protein_coding"; exon_id "ENSRNOE00000600260"; exon_version "2";
10	ensembl	three_prime_utr	59753822	59757823	0	-	.	gene_id "ENSRNOG00000002652"; gene_version "9"; transcript_id "ENSRNOT00000092203"; transcript_version "3"; gene_name "Rap1gap2"; gene_source "ensembl"; gene_biotype "protein_coding"; transcript_name "Rap1gap2-202"; transcript_source "ensembl"; transcript_biotype "protein_coding";
10	ensembl	exon	59753822	59757823	0	-	.	gene_id "ENSRNOG00000002652"; gene_version "9"; transcript_id "ENSRNOT00000096456"; transcript_version "2"; exon_number "25"; gene_name "Rap1gap2"; gene_source "ensembl"; gene_biotype "protein_coding"; transcript_name "Rap1gap2-204"; transcript_source "ensembl"; transcript_biotype "protein_coding"; exon_id "ENSRNOE00000600260"; exon_version "2";
10	ensembl	three_prime_utr	59753822	59757823	0	-	.	gene_id "ENSRNOG00000002652"; gene_version "9"; transcript_id "ENSRNOT00000096456"; transcript_version "2"; gene_name "Rap1gap2"; gene_source "ensembl"; gene_biotype "protein_coding"; transcript_name "Rap1gap2-204"; transcript_source "ensembl"; transcript_biotype "protein_coding";
10	ensembl	exon	59753822	59757823	0	-	.	gene_id "ENSRNOG00000002652"; gene_version "9"; transcript_id "ENSRNOT00000113465"; transcript_version "2"; exon_number "26"; gene_name "Rap1gap2"; gene_source "ensembl"; gene_biotype "protein_coding"; transcript_name "Rap1gap2-208"; transcript_source "ensembl"; transcript_biotype "protein_coding"; exon_id "ENSRNOE00000600260"; exon_version "2"; tag "Ensembl_canonical";
10	ensembl	three_prime_utr	59753822	59757823	0	-	.	gene_id "ENSRNOG00000002652"; gene_version "9"; transcript_id "ENSRNOT00000113465"; transcript_version "2"; gene_name "Rap1gap2"; gene_source "ensembl"; gene_biotype "protein_coding"; transcript_name "Rap1gap2-208"; transcript_source "ensembl"; transcript_biotype "protein_coding"; tag "Ensembl_canonical";
10	ENSEMBL114_rn	exon	59753822	59757823	0.0446938844876298	-	.	gene_id "ENSRNOG00000002652"; transcript_id "ENSRNOG00000002652_tx_12"; exon_id "10_59753822_59757823_-"; exonnum "27"; txlen "6510";
10	ENSEMBL114_rn	exon	59753822	59757823	0.021688770663393	-	.	gene_id "ENSRNOG00000002652"; transcript_id "ENSRNOG00000002652_tx_13"; exon_id "10_59753822_59757823_-"; exonnum "27"; txlen "6558";
10	ENSEMBL114_rn	exon	59753822	59757823	12.5449265569502	-	.	gene_id "ENSRNOG00000002652"; transcript_id "ENSRNOG00000002652_tx_8"; exon_id "10_59753822_59757823_-"; exonnum "23"; txlen "6194";
10	ensembl	transcript	59753822	59864167	0	-	.	gene_id "ENSRNOG00000002652"; gene_version "9"; transcript_id "ENSRNOT00000106764"; transcript_version "2"; gene_name "Rap1gap2"; gene_source "ensembl"; gene_biotype "protein_coding"; transcript_name "Rap1gap2-206"; transcript_source "ensembl"; transcript_biotype "protein_coding";
10	ensembl	transcript	59753822	59892988	0	-	.	gene_id "ENSRNOG00000002652"; gene_version "9"; transcript_id "ENSRNOT00000094286"; transcript_version "2"; gene_name "Rap1gap2"; gene_source "ensembl"; gene_biotype "protein_coding"; transcript_name "Rap1gap2-203"; transcript_source "ensembl"; transcript_biotype "protein_coding";
10	ensembl	transcript	59753822	59892988	0	-	.	gene_id "ENSRNOG00000002652"; gene_version "9"; transcript_id "ENSRNOT00000134488"; transcript_version "1"; gene_name "Rap1gap2"; gene_source "ensembl"; gene_biotype "protein_coding"; transcript_name "Rap1gap2-210"; transcript_source "ensembl"; transcript_biotype "protein_coding";
10	ensembl	transcript	59753822	59893119	0	-	.	gene_id "ENSRNOG00000002652"; gene_version "9"; transcript_id "ENSRNOT00000118524"; transcript_version "2"; gene_name "Rap1gap2"; gene_source "ensembl"; gene_biotype "protein_coding"; transcript_name "Rap1gap2-209"; transcript_source "ensembl"; transcript_biotype "protein_coding";
10	ensembl	transcript	59753822	59923422	0	-	.	gene_id "ENSRNOG00000002652"; gene_version "9"; transcript_id "ENSRNOT00000103095"; transcript_version "2"; gene_name "Rap1gap2"; gene_source "ensembl"; gene_biotype "protein_coding"; transcript_name "Rap1gap2-205"; transcript_source "ensembl"; transcript_biotype "protein_coding";
10	ensembl	transcript	59753822	59932498	0	-	.	gene_id "ENSRNOG00000002652"; gene_version "9"; transcript_id "ENSRNOT00000065045"; transcript_version "4"; gene_name "Rap1gap2"; gene_source "ensembl"; gene_biotype "protein_coding"; transcript_name "Rap1gap2-201"; transcript_source "ensembl"; transcript_biotype "protein_coding";
10	ensembl	transcript	59753822	59936555	0	-	.	gene_id "ENSRNOG00000002652"; gene_version "9"; transcript_id "ENSRNOT00000112634"; transcript_version "2"; gene_name "Rap1gap2"; gene_source "ensembl"; gene_biotype "protein_coding"; transcript_name "Rap1gap2-207"; transcript_source "ensembl"; transcript_biotype "protein_coding";
10	ensembl	transcript	59753822	59949069	0	-	.	gene_id "ENSRNOG00000002652"; gene_version "9"; transcript_id "ENSRNOT00000092203"; transcript_version "3"; gene_name "Rap1gap2"; gene_source "ensembl"; gene_biotype "protein_coding"; transcript_name "Rap1gap2-202"; transcript_source "ensembl"; transcript_biotype "protein_coding";
10	ensembl	transcript	59753822	59952387	0	-	.	gene_id "ENSRNOG00000002652"; gene_version "9"; transcript_id "ENSRNOT00000096456"; transcript_version "2"; gene_name "Rap1gap2"; gene_source "ensembl"; gene_biotype "protein_coding"; transcript_name "Rap1gap2-204"; transcript_source "ensembl"; transcript_biotype "protein_coding";
10	ensembl	gene	59753822	59970887	0	-	.	gene_id "ENSRNOG00000002652"; gene_version "9"; gene_name "Rap1gap2"; gene_source "ensembl"; gene_biotype "protein_coding";
10	ensembl	transcript	59753822	59970887	0	-	.	gene_id "ENSRNOG00000002652"; gene_version "9"; transcript_id "ENSRNOT00000113465"; transcript_version "2"; gene_name "Rap1gap2"; gene_source "ensembl"; gene_biotype "protein_coding"; transcript_name "Rap1gap2-208"; transcript_source "ensembl"; transcript_biotype "protein_coding"; tag "Ensembl_canonical";
10	ensembl	three_prime_utr	59758630	59758659	0	-	.	gene_id "ENSRNOG00000002652"; gene_version "9"; transcript_id "ENSRNOT00000106764"; transcript_version "2"; gene_name "Rap1gap2"; gene_source "ensembl"; gene_biotype "protein_coding"; transcript_name "Rap1gap2-206"; transcript_source "ensembl"; transcript_biotype "protein_coding";
10	ensembl	three_prime_utr	59758630	59758659	0	-	.	gene_id "ENSRNOG00000002652"; gene_version "9"; transcript_id "ENSRNOT00000094286"; transcript_version "2"; gene_name "Rap1gap2"; gene_source "ensembl"; gene_biotype "protein_coding"; transcript_name "Rap1gap2-203"; transcript_source "ensembl"; transcript_biotype "protein_coding";
10	ensembl	three_prime_utr	59758630	59758659	0	-	.	gene_id "ENSRNOG00000002652"; gene_version "9"; transcript_id "ENSRNOT00000134488"; transcript_version "1"; gene_name "Rap1gap2"; gene_source "ensembl"; gene_biotype "protein_coding"; transcript_name "Rap1gap2-210"; transcript_source "ensembl"; transcript_biotype "protein_coding";
10	ensembl	three_prime_utr	59758630	59758659	0	-	.	gene_id "ENSRNOG00000002652"; gene_version "9"; transcript_id "ENSRNOT00000118524"; transcript_version "2"; gene_name "Rap1gap2"; gene_source "ensembl"; gene_biotype "protein_coding"; transcript_name "Rap1gap2-209"; transcript_source "ensembl"; transcript_biotype "protein_coding";
10	ensembl	three_prime_utr	59758630	59758659	0	-	.	gene_id "ENSRNOG00000002652"; gene_version "9"; transcript_id "ENSRNOT00000103095"; transcript_version "2"; gene_name "Rap1gap2"; gene_source "ensembl"; gene_biotype "protein_coding"; transcript_name "Rap1gap2-205"; transcript_source "ensembl"; transcript_biotype "protein_coding";
10	ensembl	three_prime_utr	59758630	59758659	0	-	.	gene_id "ENSRNOG00000002652"; gene_version "9"; transcript_id "ENSRNOT00000065045"; transcript_version "4"; gene_name "Rap1gap2"; gene_source "ensembl"; gene_biotype "protein_coding"; transcript_name "Rap1gap2-201"; transcript_source "ensembl"; transcript_biotype "protein_coding";
10	ensembl	three_prime_utr	59758630	59758659	0	-	.	gene_id "ENSRNOG00000002652"; gene_version "9"; transcript_id "ENSRNOT00000112634"; transcript_version "2"; gene_name "Rap1gap2"; gene_source "ensembl"; gene_biotype "protein_coding"; transcript_name "Rap1gap2-207"; transcript_source "ensembl"; transcript_biotype "protein_coding";
10	ensembl	three_prime_utr	59758630	59758659	0	-	.	gene_id "ENSRNOG00000002652"; gene_version "9"; transcript_id "ENSRNOT00000092203"; transcript_version "3"; gene_name "Rap1gap2"; gene_source "ensembl"; gene_biotype "protein_coding"; transcript_name "Rap1gap2-202"; transcript_source "ensembl"; transcript_biotype "protein_coding";
10	ensembl	three_prime_utr	59758630	59758659	0	-	.	gene_id "ENSRNOG00000002652"; gene_version "9"; transcript_id "ENSRNOT00000096456"; transcript_version "2"; gene_name "Rap1gap2"; gene_source "ensembl"; gene_biotype "protein_coding"; transcript_name "Rap1gap2-204"; transcript_source "ensembl"; transcript_biotype "protein_coding";
10	ensembl	three_prime_utr	59758630	59758659	0	-	.	gene_id "ENSRNOG00000002652"; gene_version "9"; transcript_id "ENSRNOT00000113465"; transcript_version "2"; gene_name "Rap1gap2"; gene_source "ensembl"; gene_biotype "protein_coding"; transcript_name "Rap1gap2-208"; transcript_source "ensembl"; transcript_biotype "protein_coding"; tag "Ensembl_canonical";
10	ensembl	exon	59758630	59758668	0	-	.	gene_id "ENSRNOG00000002652"; gene_version "9"; transcript_id "ENSRNOT00000106764"; transcript_version "2"; exon_number "23"; gene_name "Rap1gap2"; gene_source "ensembl"; gene_biotype "protein_coding"; transcript_name "Rap1gap2-206"; transcript_source "ensembl"; transcript_biotype "protein_coding"; exon_id "ENSRNOE00000564090"; exon_version "2";
10	ensembl	exon	59758630	59758668	0	-	.	gene_id "ENSRNOG00000002652"; gene_version "9"; transcript_id "ENSRNOT00000094286"; transcript_version "2"; exon_number "22"; gene_name "Rap1gap2"; gene_source "ensembl"; gene_biotype "protein_coding"; transcript_name "Rap1gap2-203"; transcript_source "ensembl"; transcript_biotype "protein_coding"; exon_id "ENSRNOE00000564090"; exon_version "2";
10	ensembl	exon	59758630	59758668	0	-	.	gene_id "ENSRNOG00000002652"; gene_version "9"; transcript_id "ENSRNOT00000134488"; transcript_version "1"; exon_number "22"; gene_name "Rap1gap2"; gene_source "ensembl"; gene_biotype "protein_coding"; transcript_name "Rap1gap2-210"; transcript_source "ensembl"; transcript_biotype "protein_coding"; exon_id "ENSRNOE00000564090"; exon_version "2";
10	ensembl	exon	59758630	59758668	0	-	.	gene_id "ENSRNOG00000002652"; gene_version "9"; transcript_id "ENSRNOT00000118524"; transcript_version "2"; exon_number "23"; gene_name "Rap1gap2"; gene_source "ensembl"; gene_biotype "protein_coding"; transcript_name "Rap1gap2-209"; transcript_source "ensembl"; transcript_biotype "protein_coding"; exon_id "ENSRNOE00000564090"; exon_version "2";
10	ensembl	exon	59758630	59758668	0	-	.	gene_id "ENSRNOG00000002652"; gene_version "9"; transcript_id "ENSRNOT00000103095"; transcript_version "2"; exon_number "23"; gene_name "Rap1gap2"; gene_source "ensembl"; gene_biotype "protein_coding"; transcript_name "Rap1gap2-205"; transcript_source "ensembl"; transcript_biotype "protein_coding"; exon_id "ENSRNOE00000564090"; exon_version "2";
10	ensembl	exon	59758630	59758668	0	-	.	gene_id "ENSRNOG00000002652"; gene_version "9"; transcript_id "ENSRNOT00000065045"; transcript_version "4"; exon_number "24"; gene_name "Rap1gap2"; gene_source "ensembl"; gene_biotype "protein_coding"; transcript_name "Rap1gap2-201"; transcript_source "ensembl"; transcript_biotype "protein_coding"; exon_id "ENSRNOE00000564090"; exon_version "2";
10	ensembl	exon	59758630	59758668	0	-	.	gene_id "ENSRNOG00000002652"; gene_version "9"; transcript_id "ENSRNOT00000112634"; transcript_version "2"; exon_number "24"; gene_name "Rap1gap2"; gene_source "ensembl"; gene_biotype "protein_coding"; transcript_name "Rap1gap2-207"; transcript_source "ensembl"; transcript_biotype "protein_coding"; exon_id "ENSRNOE00000564090"; exon_version "2";
10	ensembl	exon	59758630	59758668	0	-	.	gene_id "ENSRNOG00000002652"; gene_version "9"; transcript_id "ENSRNOT00000092203"; transcript_version "3"; exon_number "24"; gene_name "Rap1gap2"; gene_source "ensembl"; gene_biotype "protein_coding"; transcript_name "Rap1gap2-202"; transcript_source "ensembl"; transcript_biotype "protein_coding"; exon_id "ENSRNOE00000564090"; exon_version "2";
10	ensembl	exon	59758630	59758668	0	-	.	gene_id "ENSRNOG00000002652"; gene_version "9"; transcript_id "ENSRNOT00000096456"; transcript_version "2"; exon_number "24"; gene_name "Rap1gap2"; gene_source "ensembl"; gene_biotype "protein_coding"; transcript_name "Rap1gap2-204"; transcript_source "ensembl"; transcript_biotype "protein_coding"; exon_id "ENSRNOE00000564090"; exon_version "2";
10	ensembl	exon	59758630	59758668	0	-	.	gene_id "ENSRNOG00000002652"; gene_version "9"; transcript_id "ENSRNOT00000113465"; transcript_version "2"; exon_number "25"; gene_name "Rap1gap2"; gene_source "ensembl"; gene_biotype "protein_coding"; transcript_name "Rap1gap2-208"; transcript_source "ensembl"; transcript_biotype "protein_coding"; exon_id "ENSRNOE00000564090"; exon_version "2"; tag "Ensembl_canonical";
10	ENSEMBL114_rn	exon	59758630	59758668	0.0446938844876298	-	.	gene_id "ENSRNOG00000002652"; transcript_id "ENSRNOG00000002652_tx_12"; exon_id "10_59758630_59758668_-"; exonnum "26"; txlen "6510";
10	ENSEMBL114_rn	exon	59758630	59758668	0.021688770663393	-	.	gene_id "ENSRNOG00000002652"; transcript_id "ENSRNOG00000002652_tx_13"; exon_id "10_59758630_59758668_-"; exonnum "26"; txlen "6558";
10	ENSEMBL114_rn	exon	59758630	59758668	12.5449265569502	-	.	gene_id "ENSRNOG00000002652"; transcript_id "ENSRNOG00000002652_tx_8"; exon_id "10_59758630_59758668_-"; exonnum "22"; txlen "6194";
10	ensembl	stop_codon	59758660	59758662	0	-	0	gene_id "ENSRNOG00000002652"; gene_version "9"; transcript_id "ENSRNOT00000106764"; transcript_version "2"; exon_number "23"; gene_name "Rap1gap2"; gene_source "ensembl"; gene_biotype "protein_coding"; transcript_name "Rap1gap2-206"; transcript_source "ensembl"; transcript_biotype "protein_coding";
10	ensembl	stop_codon	59758660	59758662	0	-	0	gene_id "ENSRNOG00000002652"; gene_version "9"; transcript_id "ENSRNOT00000094286"; transcript_version "2"; exon_number "22"; gene_name "Rap1gap2"; gene_source "ensembl"; gene_biotype "protein_coding"; transcript_name "Rap1gap2-203"; transcript_source "ensembl"; transcript_biotype "protein_coding";
10	ensembl	stop_codon	59758660	59758662	0	-	0	gene_id "ENSRNOG00000002652"; gene_version "9"; transcript_id "ENSRNOT00000134488"; transcript_version "1"; exon_number "22"; gene_name "Rap1gap2"; gene_source "ensembl"; gene_biotype "protein_coding"; transcript_name "Rap1gap2-210"; transcript_source "ensembl"; transcript_biotype "protein_coding";
10	ensembl	stop_codon	59758660	59758662	0	-	0	gene_id "ENSRNOG00000002652"; gene_version "9"; transcript_id "ENSRNOT00000118524"; transcript_version "2"; exon_number "23"; gene_name "Rap1gap2"; gene_source "ensembl"; gene_biotype "protein_coding"; transcript_name "Rap1gap2-209"; transcript_source "ensembl"; transcript_biotype "protein_coding";
10	ensembl	stop_codon	59758660	59758662	0	-	0	gene_id "ENSRNOG00000002652"; gene_version "9"; transcript_id "ENSRNOT00000103095"; transcript_version "2"; exon_number "23"; gene_name "Rap1gap2"; gene_source "ensembl"; gene_biotype "protein_coding"; transcript_name "Rap1gap2-205"; transcript_source "ensembl"; transcript_biotype "protein_coding";
10	ensembl	stop_codon	59758660	59758662	0	-	0	gene_id "ENSRNOG00000002652"; gene_version "9"; transcript_id "ENSRNOT00000065045"; transcript_version "4"; exon_number "24"; gene_name "Rap1gap2"; gene_source "ensembl"; gene_biotype "protein_coding"; transcript_name "Rap1gap2-201"; transcript_source "ensembl"; transcript_biotype "protein_coding";
10	ensembl	stop_codon	59758660	59758662	0	-	0	gene_id "ENSRNOG00000002652"; gene_version "9"; transcript_id "ENSRNOT00000112634"; transcript_version "2"; exon_number "24"; gene_name "Rap1gap2"; gene_source "ensembl"; gene_biotype "protein_coding"; transcript_name "Rap1gap2-207"; transcript_source "ensembl"; transcript_biotype "protein_coding";
10	ensembl	stop_codon	59758660	59758662	0	-	0	gene_id "ENSRNOG00000002652"; gene_version "9"; transcript_id "ENSRNOT00000092203"; transcript_version "3"; exon_number "24"; gene_name "Rap1gap2"; gene_source "ensembl"; gene_biotype "protein_coding"; transcript_name "Rap1gap2-202"; transcript_source "ensembl"; transcript_biotype "protein_coding";
10	ensembl	stop_codon	59758660	59758662	0	-	0	gene_id "ENSRNOG00000002652"; gene_version "9"; transcript_id "ENSRNOT00000096456"; transcript_version "2"; exon_number "24"; gene_name "Rap1gap2"; gene_source "ensembl"; gene_biotype "protein_coding"; transcript_name "Rap1gap2-204"; transcript_source "ensembl"; transcript_biotype "protein_coding";
10	ensembl	stop_codon	59758660	59758662	0	-	0	gene_id "ENSRNOG00000002652"; gene_version "9"; transcript_id "ENSRNOT00000113465"; transcript_version "2"; exon_number "25"; gene_name "Rap1gap2"; gene_source "ensembl"; gene_biotype "protein_coding"; transcript_name "Rap1gap2-208"; transcript_source "ensembl"; transcript_biotype "protein_coding"; tag "Ensembl_canonical";
10	ensembl	CDS	59758663	59758668	0	-	0	gene_id "ENSRNOG00000002652"; gene_version "9"; transcript_id "ENSRNOT00000106764"; transcript_version "2"; exon_number "23"; gene_name "Rap1gap2"; gene_source "ensembl"; gene_biotype "protein_coding"; transcript_name "Rap1gap2-206"; transcript_source "ensembl"; transcript_biotype "protein_coding"; protein_id "ENSRNOP00000096549"; protein_version "1";
10	ensembl	CDS	59758663	59758668	0	-	0	gene_id "ENSRNOG00000002652"; gene_version "9"; transcript_id "ENSRNOT00000094286"; transcript_version "2"; exon_number "22"; gene_name "Rap1gap2"; gene_source "ensembl"; gene_biotype "protein_coding"; transcript_name "Rap1gap2-203"; transcript_source "ensembl"; transcript_biotype "protein_coding"; protein_id "ENSRNOP00000092989"; protein_version "2";
10	ensembl	CDS	59758663	59758668	0	-	0	gene_id "ENSRNOG00000002652"; gene_version "9"; transcript_id "ENSRNOT00000134488"; transcript_version "1"; exon_number "22"; gene_name "Rap1gap2"; gene_source "ensembl"; gene_biotype "protein_coding"; transcript_name "Rap1gap2-210"; transcript_source "ensembl"; transcript_biotype "protein_coding"; protein_id "ENSRNOP00000109170"; protein_version "1";
10	ensembl	CDS	59758663	59758668	0	-	0	gene_id "ENSRNOG00000002652"; gene_version "9"; transcript_id "ENSRNOT00000118524"; transcript_version "2"; exon_number "23"; gene_name "Rap1gap2"; gene_source "ensembl"; gene_biotype "protein_coding"; transcript_name "Rap1gap2-209"; transcript_source "ensembl"; transcript_biotype "protein_coding"; protein_id "ENSRNOP00000083327"; protein_version "1";
10	ensembl	CDS	59758663	59758668	0	-	0	gene_id "ENSRNOG00000002652"; gene_version "9"; transcript_id "ENSRNOT00000103095"; transcript_version "2"; exon_number "23"; gene_name "Rap1gap2"; gene_source "ensembl"; gene_biotype "protein_coding"; transcript_name "Rap1gap2-205"; transcript_source "ensembl"; transcript_biotype "protein_coding"; protein_id "ENSRNOP00000078969"; protein_version "1";
10	ensembl	CDS	59758663	59758668	0	-	0	gene_id "ENSRNOG00000002652"; gene_version "9"; transcript_id "ENSRNOT00000065045"; transcript_version "4"; exon_number "24"; gene_name "Rap1gap2"; gene_source "ensembl"; gene_biotype "protein_coding"; transcript_name "Rap1gap2-201"; transcript_source "ensembl"; transcript_biotype "protein_coding"; protein_id "ENSRNOP00000060932"; protein_version "2";
10	ensembl	CDS	59758663	59758668	0	-	0	gene_id "ENSRNOG00000002652"; gene_version "9"; transcript_id "ENSRNOT00000112634"; transcript_version "2"; exon_number "24"; gene_name "Rap1gap2"; gene_source "ensembl"; gene_biotype "protein_coding"; transcript_name "Rap1gap2-207"; transcript_source "ensembl"; transcript_biotype "protein_coding"; protein_id "ENSRNOP00000087748"; protein_version "2";
10	ensembl	CDS	59758663	59758668	0	-	0	gene_id "ENSRNOG00000002652"; gene_version "9"; transcript_id "ENSRNOT00000092203"; transcript_version "3"; exon_number "24"; gene_name "Rap1gap2"; gene_source "ensembl"; gene_biotype "protein_coding"; transcript_name "Rap1gap2-202"; transcript_source "ensembl"; transcript_biotype "protein_coding"; protein_id "ENSRNOP00000071566"; protein_version "3";
10	ensembl	CDS	59758663	59758668	0	-	0	gene_id "ENSRNOG00000002652"; gene_version "9"; transcript_id "ENSRNOT00000096456"; transcript_version "2"; exon_number "24"; gene_name "Rap1gap2"; gene_source "ensembl"; gene_biotype "protein_coding"; transcript_name "Rap1gap2-204"; transcript_source "ensembl"; transcript_biotype "protein_coding"; protein_id "ENSRNOP00000093453"; protein_version "2";
10	ensembl	CDS	59758663	59758668	0	-	0	gene_id "ENSRNOG00000002652"; gene_version "9"; transcript_id "ENSRNOT00000113465"; transcript_version "2"; exon_number "25"; gene_name "Rap1gap2"; gene_source "ensembl"; gene_biotype "protein_coding"; transcript_name "Rap1gap2-208"; transcript_source "ensembl"; transcript_biotype "protein_coding"; protein_id "ENSRNOP00000094855"; protein_version "2"; tag "Ensembl_canonical";
10	ensembl	exon	59759133	59759209	0	-	.	gene_id "ENSRNOG00000002652"; gene_version "9"; transcript_id "ENSRNOT00000106764"; transcript_version "2"; exon_number "22"; gene_name "Rap1gap2"; gene_source "ensembl"; gene_biotype "protein_coding"; transcript_name "Rap1gap2-206"; transcript_source "ensembl"; transcript_biotype "protein_coding"; exon_id "ENSRNOE00000685002"; exon_version "1";
10	ensembl	CDS	59759133	59759209	0	-	2	gene_id "ENSRNOG00000002652"; gene_version "9"; transcript_id "ENSRNOT00000106764"; transcript_version "2"; exon_number "22"; gene_name "Rap1gap2"; gene_source "ensembl"; gene_biotype "protein_coding"; transcript_name "Rap1gap2-206"; transcript_source "ensembl"; transcript_biotype "protein_coding"; protein_id "ENSRNOP00000096549"; protein_version "1";
10	ensembl	exon	59759133	59759209	0	-	.	gene_id "ENSRNOG00000002652"; gene_version "9"; transcript_id "ENSRNOT00000094286"; transcript_version "2"; exon_number "21"; gene_name "Rap1gap2"; gene_source "ensembl"; gene_biotype "protein_coding"; transcript_name "Rap1gap2-203"; transcript_source "ensembl"; transcript_biotype "protein_coding"; exon_id "ENSRNOE00000685002"; exon_version "1";
10	ensembl	CDS	59759133	59759209	0	-	2	gene_id "ENSRNOG00000002652"; gene_version "9"; transcript_id "ENSRNOT00000094286"; transcript_version "2"; exon_number "21"; gene_name "Rap1gap2"; gene_source "ensembl"; gene_biotype "protein_coding"; transcript_name "Rap1gap2-203"; transcript_source "ensembl"; transcript_biotype "protein_coding"; protein_id "ENSRNOP00000092989"; protein_version "2";
10	ensembl	exon	59759133	59759209	0	-	.	gene_id "ENSRNOG00000002652"; gene_version "9"; transcript_id "ENSRNOT00000134488"; transcript_version "1"; exon_number "21"; gene_name "Rap1gap2"; gene_source "ensembl"; gene_biotype "protein_coding"; transcript_name "Rap1gap2-210"; transcript_source "ensembl"; transcript_biotype "protein_coding"; exon_id "ENSRNOE00000685002"; exon_version "1";
10	ensembl	CDS	59759133	59759209	0	-	2	gene_id "ENSRNOG00000002652"; gene_version "9"; transcript_id "ENSRNOT00000134488"; transcript_version "1"; exon_number "21"; gene_name "Rap1gap2"; gene_source "ensembl"; gene_biotype "protein_coding"; transcript_name "Rap1gap2-210"; transcript_source "ensembl"; transcript_biotype "protein_coding"; protein_id "ENSRNOP00000109170"; protein_version "1";
10	ensembl	exon	59759133	59759209	0	-	.	gene_id "ENSRNOG00000002652"; gene_version "9"; transcript_id "ENSRNOT00000118524"; transcript_version "2"; exon_number "22"; gene_name "Rap1gap2"; gene_source "ensembl"; gene_biotype "protein_coding"; transcript_name "Rap1gap2-209"; transcript_source "ensembl"; transcript_biotype "protein_coding"; exon_id "ENSRNOE00000685002"; exon_version "1";
10	ensembl	CDS	59759133	59759209	0	-	2	gene_id "ENSRNOG00000002652"; gene_version "9"; transcript_id "ENSRNOT00000118524"; transcript_version "2"; exon_number "22"; gene_name "Rap1gap2"; gene_source "ensembl"; gene_biotype "protein_coding"; transcript_name "Rap1gap2-209"; transcript_source "ensembl"; transcript_biotype "protein_coding"; protein_id "ENSRNOP00000083327"; protein_version "1";
10	ensembl	exon	59759133	59759209	0	-	.	gene_id "ENSRNOG00000002652"; gene_version "9"; transcript_id "ENSRNOT00000103095"; transcript_version "2"; exon_number "22"; gene_name "Rap1gap2"; gene_source "ensembl"; gene_biotype "protein_coding"; transcript_name "Rap1gap2-205"; transcript_source "ensembl"; transcript_biotype "protein_coding"; exon_id "ENSRNOE00000685002"; exon_version "1";
10	ensembl	CDS	59759133	59759209	0	-	2	gene_id "ENSRNOG00000002652"; gene_version "9"; transcript_id "ENSRNOT00000103095"; transcript_version "2"; exon_number "22"; gene_name "Rap1gap2"; gene_source "ensembl"; gene_biotype "protein_coding"; transcript_name "Rap1gap2-205"; transcript_source "ensembl"; transcript_biotype "protein_coding"; protein_id "ENSRNOP00000078969"; protein_version "1";
10	ensembl	exon	59759133	59759209	0	-	.	gene_id "ENSRNOG00000002652"; gene_version "9"; transcript_id "ENSRNOT00000065045"; transcript_version "4"; exon_number "23"; gene_name "Rap1gap2"; gene_source "ensembl"; gene_biotype "protein_coding"; transcript_name "Rap1gap2-201"; transcript_source "ensembl"; transcript_biotype "protein_coding"; exon_id "ENSRNOE00000685002"; exon_version "1";
10	ensembl	CDS	59759133	59759209	0	-	2	gene_id "ENSRNOG00000002652"; gene_version "9"; transcript_id "ENSRNOT00000065045"; transcript_version "4"; exon_number "23"; gene_name "Rap1gap2"; gene_source "ensembl"; gene_biotype "protein_coding"; transcript_name "Rap1gap2-201"; transcript_source "ensembl"; transcript_biotype "protein_coding"; protein_id "ENSRNOP00000060932"; protein_version "2";
10	ensembl	exon	59759133	59759209	0	-	.	gene_id "ENSRNOG00000002652"; gene_version "9"; transcript_id "ENSRNOT00000112634"; transcript_version "2"; exon_number "23"; gene_name "Rap1gap2"; gene_source "ensembl"; gene_biotype "protein_coding"; transcript_name "Rap1gap2-207"; transcript_source "ensembl"; transcript_biotype "protein_coding"; exon_id "ENSRNOE00000685002"; exon_version "1";
10	ensembl	CDS	59759133	59759209	0	-	2	gene_id "ENSRNOG00000002652"; gene_version "9"; transcript_id "ENSRNOT00000112634"; transcript_version "2"; exon_number "23"; gene_name "Rap1gap2"; gene_source "ensembl"; gene_biotype "protein_coding"; transcript_name "Rap1gap2-207"; transcript_source "ensembl"; transcript_biotype "protein_coding"; protein_id "ENSRNOP00000087748"; protein_version "2";
10	ensembl	exon	59759133	59759209	0	-	.	gene_id "ENSRNOG00000002652"; gene_version "9"; transcript_id "ENSRNOT00000092203"; transcript_version "3"; exon_number "23"; gene_name "Rap1gap2"; gene_source "ensembl"; gene_biotype "protein_coding"; transcript_name "Rap1gap2-202"; transcript_source "ensembl"; transcript_biotype "protein_coding"; exon_id "ENSRNOE00000685002"; exon_version "1";
10	ensembl	CDS	59759133	59759209	0	-	2	gene_id "ENSRNOG00000002652"; gene_version "9"; transcript_id "ENSRNOT00000092203"; transcript_version "3"; exon_number "23"; gene_name "Rap1gap2"; gene_source "ensembl"; gene_biotype "protein_coding"; transcript_name "Rap1gap2-202"; transcript_source "ensembl"; transcript_biotype "protein_coding"; protein_id "ENSRNOP00000071566"; protein_version "3";
10	ensembl	exon	59759133	59759209	0	-	.	gene_id "ENSRNOG00000002652"; gene_version "9"; transcript_id "ENSRNOT00000096456"; transcript_version "2"; exon_number "23"; gene_name "Rap1gap2"; gene_source "ensembl"; gene_biotype "protein_coding"; transcript_name "Rap1gap2-204"; transcript_source "ensembl"; transcript_biotype "protein_coding"; exon_id "ENSRNOE00000685002"; exon_version "1";
10	ensembl	CDS	59759133	59759209	0	-	2	gene_id "ENSRNOG00000002652"; gene_version "9"; transcript_id "ENSRNOT00000096456"; transcript_version "2"; exon_number "23"; gene_name "Rap1gap2"; gene_source "ensembl"; gene_biotype "protein_coding"; transcript_name "Rap1gap2-204"; transcript_source "ensembl"; transcript_biotype "protein_coding"; protein_id "ENSRNOP00000093453"; protein_version "2";
10	ensembl	exon	59759133	59759209	0	-	.	gene_id "ENSRNOG00000002652"; gene_version "9"; transcript_id "ENSRNOT00000113465"; transcript_version "2"; exon_number "24"; gene_name "Rap1gap2"; gene_source "ensembl"; gene_biotype "protein_coding"; transcript_name "Rap1gap2-208"; transcript_source "ensembl"; transcript_biotype "protein_coding"; exon_id "ENSRNOE00000685002"; exon_version "1"; tag "Ensembl_canonical";
10	ensembl	CDS	59759133	59759209	0	-	2	gene_id "ENSRNOG00000002652"; gene_version "9"; transcript_id "ENSRNOT00000113465"; transcript_version "2"; exon_number "24"; gene_name "Rap1gap2"; gene_source "ensembl"; gene_biotype "protein_coding"; transcript_name "Rap1gap2-208"; transcript_source "ensembl"; transcript_biotype "protein_coding"; protein_id "ENSRNOP00000094855"; protein_version "2"; tag "Ensembl_canonical";
10	ENSEMBL114_rn	exon	59759133	59759209	0.0446938844876298	-	.	gene_id "ENSRNOG00000002652"; transcript_id "ENSRNOG00000002652_tx_12"; exon_id "10_59759133_59759209_-"; exonnum "25"; txlen "6510";
10	ENSEMBL114_rn	exon	59759133	59759209	0.021688770663393	-	.	gene_id "ENSRNOG00000002652"; transcript_id "ENSRNOG00000002652_tx_13"; exon_id "10_59759133_59759209_-"; exonnum "25"; txlen "6558";
10	ENSEMBL114_rn	exon	59759133	59759209	12.5449265569502	-	.	gene_id "ENSRNOG00000002652"; transcript_id "ENSRNOG00000002652_tx_8"; exon_id "10_59759133_59759209_-"; exonnum "21"; txlen "6194";
10	ensembl	exon	59762590	59762716	0	-	.	gene_id "ENSRNOG00000002652"; gene_version "9"; transcript_id "ENSRNOT00000106764"; transcript_version "2"; exon_number "21"; gene_name "Rap1gap2"; gene_source "ensembl"; gene_biotype "protein_coding"; transcript_name "Rap1gap2-206"; transcript_source "ensembl"; transcript_biotype "protein_coding"; exon_id "ENSRNOE00000710463"; exon_version "1";
10	ensembl	CDS	59762590	59762716	0	-	0	gene_id "ENSRNOG00000002652"; gene_version "9"; transcript_id "ENSRNOT00000106764"; transcript_version "2"; exon_number "21"; gene_name "Rap1gap2"; gene_source "ensembl"; gene_biotype "protein_coding"; transcript_name "Rap1gap2-206"; transcript_source "ensembl"; transcript_biotype "protein_coding"; protein_id "ENSRNOP00000096549"; protein_version "1";
10	ensembl	exon	59762590	59762716	0	-	.	gene_id "ENSRNOG00000002652"; gene_version "9"; transcript_id "ENSRNOT00000094286"; transcript_version "2"; exon_number "20"; gene_name "Rap1gap2"; gene_source "ensembl"; gene_biotype "protein_coding"; transcript_name "Rap1gap2-203"; transcript_source "ensembl"; transcript_biotype "protein_coding"; exon_id "ENSRNOE00000710463"; exon_version "1";
10	ensembl	CDS	59762590	59762716	0	-	0	gene_id "ENSRNOG00000002652"; gene_version "9"; transcript_id "ENSRNOT00000094286"; transcript_version "2"; exon_number "20"; gene_name "Rap1gap2"; gene_source "ensembl"; gene_biotype "protein_coding"; transcript_name "Rap1gap2-203"; transcript_source "ensembl"; transcript_biotype "protein_coding"; protein_id "ENSRNOP00000092989"; protein_version "2";
10	ensembl	exon	59762590	59762716	0	-	.	gene_id "ENSRNOG00000002652"; gene_version "9"; transcript_id "ENSRNOT00000134488"; transcript_version "1"; exon_number "20"; gene_name "Rap1gap2"; gene_source "ensembl"; gene_biotype "protein_coding"; transcript_name "Rap1gap2-210"; transcript_source "ensembl"; transcript_biotype "protein_coding"; exon_id "ENSRNOE00000710463"; exon_version "1";
10	ensembl	CDS	59762590	59762716	0	-	0	gene_id "ENSRNOG00000002652"; gene_version "9"; transcript_id "ENSRNOT00000134488"; transcript_version "1"; exon_number "20"; gene_name "Rap1gap2"; gene_source "ensembl"; gene_biotype "protein_coding"; transcript_name "Rap1gap2-210"; transcript_source "ensembl"; transcript_biotype "protein_coding"; protein_id "ENSRNOP00000109170"; protein_version "1";
10	ensembl	exon	59762590	59762716	0	-	.	gene_id "ENSRNOG00000002652"; gene_version "9"; transcript_id "ENSRNOT00000118524"; transcript_version "2"; exon_number "21"; gene_name "Rap1gap2"; gene_source "ensembl"; gene_biotype "protein_coding"; transcript_name "Rap1gap2-209"; transcript_source "ensembl"; transcript_biotype "protein_coding"; exon_id "ENSRNOE00000710463"; exon_version "1";
10	ensembl	CDS	59762590	59762716	0	-	0	gene_id "ENSRNOG00000002652"; gene_version "9"; transcript_id "ENSRNOT00000118524"; transcript_version "2"; exon_number "21"; gene_name "Rap1gap2"; gene_source "ensembl"; gene_biotype "protein_coding"; transcript_name "Rap1gap2-209"; transcript_source "ensembl"; transcript_biotype "protein_coding"; protein_id "ENSRNOP00000083327"; protein_version "1";
10	ensembl	exon	59762590	59762716	0	-	.	gene_id "ENSRNOG00000002652"; gene_version "9"; transcript_id "ENSRNOT00000103095"; transcript_version "2"; exon_number "21"; gene_name "Rap1gap2"; gene_source "ensembl"; gene_biotype "protein_coding"; transcript_name "Rap1gap2-205"; transcript_source "ensembl"; transcript_biotype "protein_coding"; exon_id "ENSRNOE00000710463"; exon_version "1";
```
