## Supplementary material for "Significantly Improved Mouse and Rat Genome Annotation Using Sequence Read Archive RNA-seq Data": rat_SRA_ENSEMBL114.gtf: rat_SRA_ENSEMBL114.gtf (part 191 of 1073)

```
10	ensembl	CDS	59762590	59762716	0	-	0	gene_id "ENSRNOG00000002652"; gene_version "9"; transcript_id "ENSRNOT00000103095"; transcript_version "2"; exon_number "21"; gene_name "Rap1gap2"; gene_source "ensembl"; gene_biotype "protein_coding"; transcript_name "Rap1gap2-205"; transcript_source "ensembl"; transcript_biotype "protein_coding"; protein_id "ENSRNOP00000078969"; protein_version "1";
10	ensembl	exon	59762590	59762716	0	-	.	gene_id "ENSRNOG00000002652"; gene_version "9"; transcript_id "ENSRNOT00000065045"; transcript_version "4"; exon_number "22"; gene_name "Rap1gap2"; gene_source "ensembl"; gene_biotype "protein_coding"; transcript_name "Rap1gap2-201"; transcript_source "ensembl"; transcript_biotype "protein_coding"; exon_id "ENSRNOE00000710463"; exon_version "1";
10	ensembl	CDS	59762590	59762716	0	-	0	gene_id "ENSRNOG00000002652"; gene_version "9"; transcript_id "ENSRNOT00000065045"; transcript_version "4"; exon_number "22"; gene_name "Rap1gap2"; gene_source "ensembl"; gene_biotype "protein_coding"; transcript_name "Rap1gap2-201"; transcript_source "ensembl"; transcript_biotype "protein_coding"; protein_id "ENSRNOP00000060932"; protein_version "2";
10	ensembl	exon	59762590	59762716	0	-	.	gene_id "ENSRNOG00000002652"; gene_version "9"; transcript_id "ENSRNOT00000112634"; transcript_version "2"; exon_number "22"; gene_name "Rap1gap2"; gene_source "ensembl"; gene_biotype "protein_coding"; transcript_name "Rap1gap2-207"; transcript_source "ensembl"; transcript_biotype "protein_coding"; exon_id "ENSRNOE00000710463"; exon_version "1";
10	ensembl	CDS	59762590	59762716	0	-	0	gene_id "ENSRNOG00000002652"; gene_version "9"; transcript_id "ENSRNOT00000112634"; transcript_version "2"; exon_number "22"; gene_name "Rap1gap2"; gene_source "ensembl"; gene_biotype "protein_coding"; transcript_name "Rap1gap2-207"; transcript_source "ensembl"; transcript_biotype "protein_coding"; protein_id "ENSRNOP00000087748"; protein_version "2";
10	ensembl	exon	59762590	59762716	0	-	.	gene_id "ENSRNOG00000002652"; gene_version "9"; transcript_id "ENSRNOT00000092203"; transcript_version "3"; exon_number "22"; gene_name "Rap1gap2"; gene_source "ensembl"; gene_biotype "protein_coding"; transcript_name "Rap1gap2-202"; transcript_source "ensembl"; transcript_biotype "protein_coding"; exon_id "ENSRNOE00000710463"; exon_version "1";
10	ensembl	CDS	59762590	59762716	0	-	0	gene_id "ENSRNOG00000002652"; gene_version "9"; transcript_id "ENSRNOT00000092203"; transcript_version "3"; exon_number "22"; gene_name "Rap1gap2"; gene_source "ensembl"; gene_biotype "protein_coding"; transcript_name "Rap1gap2-202"; transcript_source "ensembl"; transcript_biotype "protein_coding"; protein_id "ENSRNOP00000071566"; protein_version "3";
10	ensembl	exon	59762590	59762716	0	-	.	gene_id "ENSRNOG00000002652"; gene_version "9"; transcript_id "ENSRNOT00000096456"; transcript_version "2"; exon_number "22"; gene_name "Rap1gap2"; gene_source "ensembl"; gene_biotype "protein_coding"; transcript_name "Rap1gap2-204"; transcript_source "ensembl"; transcript_biotype "protein_coding"; exon_id "ENSRNOE00000710463"; exon_version "1";
10	ensembl	CDS	59762590	59762716	0	-	0	gene_id "ENSRNOG00000002652"; gene_version "9"; transcript_id "ENSRNOT00000096456"; transcript_version "2"; exon_number "22"; gene_name "Rap1gap2"; gene_source "ensembl"; gene_biotype "protein_coding"; transcript_name "Rap1gap2-204"; transcript_source "ensembl"; transcript_biotype "protein_coding"; protein_id "ENSRNOP00000093453"; protein_version "2";
10	ensembl	exon	59762590	59762716	0	-	.	gene_id "ENSRNOG00000002652"; gene_version "9"; transcript_id "ENSRNOT00000113465"; transcript_version "2"; exon_number "23"; gene_name "Rap1gap2"; gene_source "ensembl"; gene_biotype "protein_coding"; transcript_name "Rap1gap2-208"; transcript_source "ensembl"; transcript_biotype "protein_coding"; exon_id "ENSRNOE00000710463"; exon_version "1"; tag "Ensembl_canonical";
10	ensembl	CDS	59762590	59762716	0	-	0	gene_id "ENSRNOG00000002652"; gene_version "9"; transcript_id "ENSRNOT00000113465"; transcript_version "2"; exon_number "23"; gene_name "Rap1gap2"; gene_source "ensembl"; gene_biotype "protein_coding"; transcript_name "Rap1gap2-208"; transcript_source "ensembl"; transcript_biotype "protein_coding"; protein_id "ENSRNOP00000094855"; protein_version "2"; tag "Ensembl_canonical";
10	ENSEMBL114_rn	exon	59762590	59762716	0.0446938844876298	-	.	gene_id "ENSRNOG00000002652"; transcript_id "ENSRNOG00000002652_tx_12"; exon_id "10_59762590_59762716_-"; exonnum "24"; txlen "6510";
10	ENSEMBL114_rn	exon	59762590	59762716	0.021688770663393	-	.	gene_id "ENSRNOG00000002652"; transcript_id "ENSRNOG00000002652_tx_13"; exon_id "10_59762590_59762716_-"; exonnum "24"; txlen "6558";
10	ENSEMBL114_rn	exon	59762590	59762716	12.5449265569502	-	.	gene_id "ENSRNOG00000002652"; transcript_id "ENSRNOG00000002652_tx_8"; exon_id "10_59762590_59762716_-"; exonnum "20"; txlen "6194";
10	ensembl	exon	59763452	59763569	0	-	.	gene_id "ENSRNOG00000002652"; gene_version "9"; transcript_id "ENSRNOT00000106764"; transcript_version "2"; exon_number "20"; gene_name "Rap1gap2"; gene_source "ensembl"; gene_biotype "protein_coding"; transcript_name "Rap1gap2-206"; transcript_source "ensembl"; transcript_biotype "protein_coding"; exon_id "ENSRNOE00000568993"; exon_version "1";
10	ensembl	CDS	59763452	59763569	0	-	1	gene_id "ENSRNOG00000002652"; gene_version "9"; transcript_id "ENSRNOT00000106764"; transcript_version "2"; exon_number "20"; gene_name "Rap1gap2"; gene_source "ensembl"; gene_biotype "protein_coding"; transcript_name "Rap1gap2-206"; transcript_source "ensembl"; transcript_biotype "protein_coding"; protein_id "ENSRNOP00000096549"; protein_version "1";
10	ensembl	exon	59763452	59763569	0	-	.	gene_id "ENSRNOG00000002652"; gene_version "9"; transcript_id "ENSRNOT00000094286"; transcript_version "2"; exon_number "19"; gene_name "Rap1gap2"; gene_source "ensembl"; gene_biotype "protein_coding"; transcript_name "Rap1gap2-203"; transcript_source "ensembl"; transcript_biotype "protein_coding"; exon_id "ENSRNOE00000568993"; exon_version "1";
10	ensembl	CDS	59763452	59763569	0	-	1	gene_id "ENSRNOG00000002652"; gene_version "9"; transcript_id "ENSRNOT00000094286"; transcript_version "2"; exon_number "19"; gene_name "Rap1gap2"; gene_source "ensembl"; gene_biotype "protein_coding"; transcript_name "Rap1gap2-203"; transcript_source "ensembl"; transcript_biotype "protein_coding"; protein_id "ENSRNOP00000092989"; protein_version "2";
10	ensembl	exon	59763452	59763569	0	-	.	gene_id "ENSRNOG00000002652"; gene_version "9"; transcript_id "ENSRNOT00000134488"; transcript_version "1"; exon_number "19"; gene_name "Rap1gap2"; gene_source "ensembl"; gene_biotype "protein_coding"; transcript_name "Rap1gap2-210"; transcript_source "ensembl"; transcript_biotype "protein_coding"; exon_id "ENSRNOE00000568993"; exon_version "1";
10	ensembl	CDS	59763452	59763569	0	-	1	gene_id "ENSRNOG00000002652"; gene_version "9"; transcript_id "ENSRNOT00000134488"; transcript_version "1"; exon_number "19"; gene_name "Rap1gap2"; gene_source "ensembl"; gene_biotype "protein_coding"; transcript_name "Rap1gap2-210"; transcript_source "ensembl"; transcript_biotype "protein_coding"; protein_id "ENSRNOP00000109170"; protein_version "1";
10	ensembl	exon	59763452	59763569	0	-	.	gene_id "ENSRNOG00000002652"; gene_version "9"; transcript_id "ENSRNOT00000118524"; transcript_version "2"; exon_number "20"; gene_name "Rap1gap2"; gene_source "ensembl"; gene_biotype "protein_coding"; transcript_name "Rap1gap2-209"; transcript_source "ensembl"; transcript_biotype "protein_coding"; exon_id "ENSRNOE00000568993"; exon_version "1";
10	ensembl	CDS	59763452	59763569	0	-	1	gene_id "ENSRNOG00000002652"; gene_version "9"; transcript_id "ENSRNOT00000118524"; transcript_version "2"; exon_number "20"; gene_name "Rap1gap2"; gene_source "ensembl"; gene_biotype "protein_coding"; transcript_name "Rap1gap2-209"; transcript_source "ensembl"; transcript_biotype "protein_coding"; protein_id "ENSRNOP00000083327"; protein_version "1";
10	ensembl	exon	59763452	59763569	0	-	.	gene_id "ENSRNOG00000002652"; gene_version "9"; transcript_id "ENSRNOT00000103095"; transcript_version "2"; exon_number "20"; gene_name "Rap1gap2"; gene_source "ensembl"; gene_biotype "protein_coding"; transcript_name "Rap1gap2-205"; transcript_source "ensembl"; transcript_biotype "protein_coding"; exon_id "ENSRNOE00000568993"; exon_version "1";
10	ensembl	CDS	59763452	59763569	0	-	1	gene_id "ENSRNOG00000002652"; gene_version "9"; transcript_id "ENSRNOT00000103095"; transcript_version "2"; exon_number "20"; gene_name "Rap1gap2"; gene_source "ensembl"; gene_biotype "protein_coding"; transcript_name "Rap1gap2-205"; transcript_source "ensembl"; transcript_biotype "protein_coding"; protein_id "ENSRNOP00000078969"; protein_version "1";
10	ensembl	exon	59763452	59763569	0	-	.	gene_id "ENSRNOG00000002652"; gene_version "9"; transcript_id "ENSRNOT00000065045"; transcript_version "4"; exon_number "21"; gene_name "Rap1gap2"; gene_source "ensembl"; gene_biotype "protein_coding"; transcript_name "Rap1gap2-201"; transcript_source "ensembl"; transcript_biotype "protein_coding"; exon_id "ENSRNOE00000568993"; exon_version "1";
10	ensembl	CDS	59763452	59763569	0	-	1	gene_id "ENSRNOG00000002652"; gene_version "9"; transcript_id "ENSRNOT00000065045"; transcript_version "4"; exon_number "21"; gene_name "Rap1gap2"; gene_source "ensembl"; gene_biotype "protein_coding"; transcript_name "Rap1gap2-201"; transcript_source "ensembl"; transcript_biotype "protein_coding"; protein_id "ENSRNOP00000060932"; protein_version "2";
10	ensembl	exon	59763452	59763569	0	-	.	gene_id "ENSRNOG00000002652"; gene_version "9"; transcript_id "ENSRNOT00000112634"; transcript_version "2"; exon_number "21"; gene_name "Rap1gap2"; gene_source "ensembl"; gene_biotype "protein_coding"; transcript_name "Rap1gap2-207"; transcript_source "ensembl"; transcript_biotype "protein_coding"; exon_id "ENSRNOE00000568993"; exon_version "1";
10	ensembl	CDS	59763452	59763569	0	-	1	gene_id "ENSRNOG00000002652"; gene_version "9"; transcript_id "ENSRNOT00000112634"; transcript_version "2"; exon_number "21"; gene_name "Rap1gap2"; gene_source "ensembl"; gene_biotype "protein_coding"; transcript_name "Rap1gap2-207"; transcript_source "ensembl"; transcript_biotype "protein_coding"; protein_id "ENSRNOP00000087748"; protein_version "2";
10	ensembl	exon	59763452	59763569	0	-	.	gene_id "ENSRNOG00000002652"; gene_version "9"; transcript_id "ENSRNOT00000092203"; transcript_version "3"; exon_number "21"; gene_name "Rap1gap2"; gene_source "ensembl"; gene_biotype "protein_coding"; transcript_name "Rap1gap2-202"; transcript_source "ensembl"; transcript_biotype "protein_coding"; exon_id "ENSRNOE00000568993"; exon_version "1";
10	ensembl	CDS	59763452	59763569	0	-	1	gene_id "ENSRNOG00000002652"; gene_version "9"; transcript_id "ENSRNOT00000092203"; transcript_version "3"; exon_number "21"; gene_name "Rap1gap2"; gene_source "ensembl"; gene_biotype "protein_coding"; transcript_name "Rap1gap2-202"; transcript_source "ensembl"; transcript_biotype "protein_coding"; protein_id "ENSRNOP00000071566"; protein_version "3";
10	ensembl	exon	59763452	59763569	0	-	.	gene_id "ENSRNOG00000002652"; gene_version "9"; transcript_id "ENSRNOT00000096456"; transcript_version "2"; exon_number "21"; gene_name "Rap1gap2"; gene_source "ensembl"; gene_biotype "protein_coding"; transcript_name "Rap1gap2-204"; transcript_source "ensembl"; transcript_biotype "protein_coding"; exon_id "ENSRNOE00000568993"; exon_version "1";
10	ensembl	CDS	59763452	59763569	0	-	1	gene_id "ENSRNOG00000002652"; gene_version "9"; transcript_id "ENSRNOT00000096456"; transcript_version "2"; exon_number "21"; gene_name "Rap1gap2"; gene_source "ensembl"; gene_biotype "protein_coding"; transcript_name "Rap1gap2-204"; transcript_source "ensembl"; transcript_biotype "protein_coding"; protein_id "ENSRNOP00000093453"; protein_version "2";
10	ensembl	exon	59763452	59763569	0	-	.	gene_id "ENSRNOG00000002652"; gene_version "9"; transcript_id "ENSRNOT00000113465"; transcript_version "2"; exon_number "22"; gene_name "Rap1gap2"; gene_source "ensembl"; gene_biotype "protein_coding"; transcript_name "Rap1gap2-208"; transcript_source "ensembl"; transcript_biotype "protein_coding"; exon_id "ENSRNOE00000568993"; exon_version "1"; tag "Ensembl_canonical";
10	ensembl	CDS	59763452	59763569	0	-	1	gene_id "ENSRNOG00000002652"; gene_version "9"; transcript_id "ENSRNOT00000113465"; transcript_version "2"; exon_number "22"; gene_name "Rap1gap2"; gene_source "ensembl"; gene_biotype "protein_coding"; transcript_name "Rap1gap2-208"; transcript_source "ensembl"; transcript_biotype "protein_coding"; protein_id "ENSRNOP00000094855"; protein_version "2"; tag "Ensembl_canonical";
10	ENSEMBL114_rn	exon	59763452	59763569	0.0446938844876298	-	.	gene_id "ENSRNOG00000002652"; transcript_id "ENSRNOG00000002652_tx_12"; exon_id "10_59763452_59763569_-"; exonnum "23"; txlen "6510";
10	ENSEMBL114_rn	exon	59763452	59763569	0.021688770663393	-	.	gene_id "ENSRNOG00000002652"; transcript_id "ENSRNOG00000002652_tx_13"; exon_id "10_59763452_59763569_-"; exonnum "23"; txlen "6558";
10	ENSEMBL114_rn	exon	59763452	59763569	12.5449265569502	-	.	gene_id "ENSRNOG00000002652"; transcript_id "ENSRNOG00000002652_tx_8"; exon_id "10_59763452_59763569_-"; exonnum "19"; txlen "6194";
10	ensembl	exon	59763789	59763902	0	-	.	gene_id "ENSRNOG00000002652"; gene_version "9"; transcript_id "ENSRNOT00000106764"; transcript_version "2"; exon_number "19"; gene_name "Rap1gap2"; gene_source "ensembl"; gene_biotype "protein_coding"; transcript_name "Rap1gap2-206"; transcript_source "ensembl"; transcript_biotype "protein_coding"; exon_id "ENSRNOE00000025351"; exon_version "1";
10	ensembl	CDS	59763789	59763902	0	-	1	gene_id "ENSRNOG00000002652"; gene_version "9"; transcript_id "ENSRNOT00000106764"; transcript_version "2"; exon_number "19"; gene_name "Rap1gap2"; gene_source "ensembl"; gene_biotype "protein_coding"; transcript_name "Rap1gap2-206"; transcript_source "ensembl"; transcript_biotype "protein_coding"; protein_id "ENSRNOP00000096549"; protein_version "1";
10	ensembl	exon	59763789	59763902	0	-	.	gene_id "ENSRNOG00000002652"; gene_version "9"; transcript_id "ENSRNOT00000094286"; transcript_version "2"; exon_number "18"; gene_name "Rap1gap2"; gene_source "ensembl"; gene_biotype "protein_coding"; transcript_name "Rap1gap2-203"; transcript_source "ensembl"; transcript_biotype "protein_coding"; exon_id "ENSRNOE00000025351"; exon_version "1";
10	ensembl	CDS	59763789	59763902	0	-	1	gene_id "ENSRNOG00000002652"; gene_version "9"; transcript_id "ENSRNOT00000094286"; transcript_version "2"; exon_number "18"; gene_name "Rap1gap2"; gene_source "ensembl"; gene_biotype "protein_coding"; transcript_name "Rap1gap2-203"; transcript_source "ensembl"; transcript_biotype "protein_coding"; protein_id "ENSRNOP00000092989"; protein_version "2";
10	ensembl	exon	59763789	59763902	0	-	.	gene_id "ENSRNOG00000002652"; gene_version "9"; transcript_id "ENSRNOT00000134488"; transcript_version "1"; exon_number "18"; gene_name "Rap1gap2"; gene_source "ensembl"; gene_biotype "protein_coding"; transcript_name "Rap1gap2-210"; transcript_source "ensembl"; transcript_biotype "protein_coding"; exon_id "ENSRNOE00000025351"; exon_version "1";
10	ensembl	CDS	59763789	59763902	0	-	1	gene_id "ENSRNOG00000002652"; gene_version "9"; transcript_id "ENSRNOT00000134488"; transcript_version "1"; exon_number "18"; gene_name "Rap1gap2"; gene_source "ensembl"; gene_biotype "protein_coding"; transcript_name "Rap1gap2-210"; transcript_source "ensembl"; transcript_biotype "protein_coding"; protein_id "ENSRNOP00000109170"; protein_version "1";
10	ensembl	exon	59763789	59763902	0	-	.	gene_id "ENSRNOG00000002652"; gene_version "9"; transcript_id "ENSRNOT00000118524"; transcript_version "2"; exon_number "19"; gene_name "Rap1gap2"; gene_source "ensembl"; gene_biotype "protein_coding"; transcript_name "Rap1gap2-209"; transcript_source "ensembl"; transcript_biotype "protein_coding"; exon_id "ENSRNOE00000025351"; exon_version "1";
10	ensembl	CDS	59763789	59763902	0	-	1	gene_id "ENSRNOG00000002652"; gene_version "9"; transcript_id "ENSRNOT00000118524"; transcript_version "2"; exon_number "19"; gene_name "Rap1gap2"; gene_source "ensembl"; gene_biotype "protein_coding"; transcript_name "Rap1gap2-209"; transcript_source "ensembl"; transcript_biotype "protein_coding"; protein_id "ENSRNOP00000083327"; protein_version "1";
10	ensembl	exon	59763789	59763902	0	-	.	gene_id "ENSRNOG00000002652"; gene_version "9"; transcript_id "ENSRNOT00000103095"; transcript_version "2"; exon_number "19"; gene_name "Rap1gap2"; gene_source "ensembl"; gene_biotype "protein_coding"; transcript_name "Rap1gap2-205"; transcript_source "ensembl"; transcript_biotype "protein_coding"; exon_id "ENSRNOE00000025351"; exon_version "1";
10	ensembl	CDS	59763789	59763902	0	-	1	gene_id "ENSRNOG00000002652"; gene_version "9"; transcript_id "ENSRNOT00000103095"; transcript_version "2"; exon_number "19"; gene_name "Rap1gap2"; gene_source "ensembl"; gene_biotype "protein_coding"; transcript_name "Rap1gap2-205"; transcript_source "ensembl"; transcript_biotype "protein_coding"; protein_id "ENSRNOP00000078969"; protein_version "1";
10	ensembl	exon	59763789	59763902	0	-	.	gene_id "ENSRNOG00000002652"; gene_version "9"; transcript_id "ENSRNOT00000065045"; transcript_version "4"; exon_number "20"; gene_name "Rap1gap2"; gene_source "ensembl"; gene_biotype "protein_coding"; transcript_name "Rap1gap2-201"; transcript_source "ensembl"; transcript_biotype "protein_coding"; exon_id "ENSRNOE00000025351"; exon_version "1";
10	ensembl	CDS	59763789	59763902	0	-	1	gene_id "ENSRNOG00000002652"; gene_version "9"; transcript_id "ENSRNOT00000065045"; transcript_version "4"; exon_number "20"; gene_name "Rap1gap2"; gene_source "ensembl"; gene_biotype "protein_coding"; transcript_name "Rap1gap2-201"; transcript_source "ensembl"; transcript_biotype "protein_coding"; protein_id "ENSRNOP00000060932"; protein_version "2";
10	ensembl	exon	59763789	59763902	0	-	.	gene_id "ENSRNOG00000002652"; gene_version "9"; transcript_id "ENSRNOT00000112634"; transcript_version "2"; exon_number "20"; gene_name "Rap1gap2"; gene_source "ensembl"; gene_biotype "protein_coding"; transcript_name "Rap1gap2-207"; transcript_source "ensembl"; transcript_biotype "protein_coding"; exon_id "ENSRNOE00000025351"; exon_version "1";
10	ensembl	CDS	59763789	59763902	0	-	1	gene_id "ENSRNOG00000002652"; gene_version "9"; transcript_id "ENSRNOT00000112634"; transcript_version "2"; exon_number "20"; gene_name "Rap1gap2"; gene_source "ensembl"; gene_biotype "protein_coding"; transcript_name "Rap1gap2-207"; transcript_source "ensembl"; transcript_biotype "protein_coding"; protein_id "ENSRNOP00000087748"; protein_version "2";
10	ensembl	exon	59763789	59763902	0	-	.	gene_id "ENSRNOG00000002652"; gene_version "9"; transcript_id "ENSRNOT00000092203"; transcript_version "3"; exon_number "20"; gene_name "Rap1gap2"; gene_source "ensembl"; gene_biotype "protein_coding"; transcript_name "Rap1gap2-202"; transcript_source "ensembl"; transcript_biotype "protein_coding"; exon_id "ENSRNOE00000025351"; exon_version "1";
10	ensembl	CDS	59763789	59763902	0	-	1	gene_id "ENSRNOG00000002652"; gene_version "9"; transcript_id "ENSRNOT00000092203"; transcript_version "3"; exon_number "20"; gene_name "Rap1gap2"; gene_source "ensembl"; gene_biotype "protein_coding"; transcript_name "Rap1gap2-202"; transcript_source "ensembl"; transcript_biotype "protein_coding"; protein_id "ENSRNOP00000071566"; protein_version "3";
10	ensembl	exon	59763789	59763902	0	-	.	gene_id "ENSRNOG00000002652"; gene_version "9"; transcript_id "ENSRNOT00000096456"; transcript_version "2"; exon_number "20"; gene_name "Rap1gap2"; gene_source "ensembl"; gene_biotype "protein_coding"; transcript_name "Rap1gap2-204"; transcript_source "ensembl"; transcript_biotype "protein_coding"; exon_id "ENSRNOE00000025351"; exon_version "1";
10	ensembl	CDS	59763789	59763902	0	-	1	gene_id "ENSRNOG00000002652"; gene_version "9"; transcript_id "ENSRNOT00000096456"; transcript_version "2"; exon_number "20"; gene_name "Rap1gap2"; gene_source "ensembl"; gene_biotype "protein_coding"; transcript_name "Rap1gap2-204"; transcript_source "ensembl"; transcript_biotype "protein_coding"; protein_id "ENSRNOP00000093453"; protein_version "2";
10	ensembl	exon	59763789	59763902	0	-	.	gene_id "ENSRNOG00000002652"; gene_version "9"; transcript_id "ENSRNOT00000113465"; transcript_version "2"; exon_number "21"; gene_name "Rap1gap2"; gene_source "ensembl"; gene_biotype "protein_coding"; transcript_name "Rap1gap2-208"; transcript_source "ensembl"; transcript_biotype "protein_coding"; exon_id "ENSRNOE00000025351"; exon_version "1"; tag "Ensembl_canonical";
10	ensembl	CDS	59763789	59763902	0	-	1	gene_id "ENSRNOG00000002652"; gene_version "9"; transcript_id "ENSRNOT00000113465"; transcript_version "2"; exon_number "21"; gene_name "Rap1gap2"; gene_source "ensembl"; gene_biotype "protein_coding"; transcript_name "Rap1gap2-208"; transcript_source "ensembl"; transcript_biotype "protein_coding"; protein_id "ENSRNOP00000094855"; protein_version "2"; tag "Ensembl_canonical";
10	ENSEMBL114_rn	exon	59763789	59763902	0.0446938844876298	-	.	gene_id "ENSRNOG00000002652"; transcript_id "ENSRNOG00000002652_tx_12"; exon_id "10_59763789_59763902_-"; exonnum "22"; txlen "6510";
10	ENSEMBL114_rn	exon	59763789	59763902	0.021688770663393	-	.	gene_id "ENSRNOG00000002652"; transcript_id "ENSRNOG00000002652_tx_13"; exon_id "10_59763789_59763902_-"; exonnum "22"; txlen "6558";
10	ENSEMBL114_rn	exon	59763789	59763902	12.5449265569502	-	.	gene_id "ENSRNOG00000002652"; transcript_id "ENSRNOG00000002652_tx_8"; exon_id "10_59763789_59763902_-"; exonnum "18"; txlen "6194";
10	ensembl	exon	59766221	59766339	0	-	.	gene_id "ENSRNOG00000002652"; gene_version "9"; transcript_id "ENSRNOT00000106764"; transcript_version "2"; exon_number "18"; gene_name "Rap1gap2"; gene_source "ensembl"; gene_biotype "protein_coding"; transcript_name "Rap1gap2-206"; transcript_source "ensembl"; transcript_biotype "protein_coding"; exon_id "ENSRNOE00000025340"; exon_version "1";
10	ensembl	CDS	59766221	59766339	0	-	0	gene_id "ENSRNOG00000002652"; gene_version "9"; transcript_id "ENSRNOT00000106764"; transcript_version "2"; exon_number "18"; gene_name "Rap1gap2"; gene_source "ensembl"; gene_biotype "protein_coding"; transcript_name "Rap1gap2-206"; transcript_source "ensembl"; transcript_biotype "protein_coding"; protein_id "ENSRNOP00000096549"; protein_version "1";
10	ensembl	exon	59766221	59766339	0	-	.	gene_id "ENSRNOG00000002652"; gene_version "9"; transcript_id "ENSRNOT00000094286"; transcript_version "2"; exon_number "17"; gene_name "Rap1gap2"; gene_source "ensembl"; gene_biotype "protein_coding"; transcript_name "Rap1gap2-203"; transcript_source "ensembl"; transcript_biotype "protein_coding"; exon_id "ENSRNOE00000025340"; exon_version "1";
10	ensembl	CDS	59766221	59766339	0	-	0	gene_id "ENSRNOG00000002652"; gene_version "9"; transcript_id "ENSRNOT00000094286"; transcript_version "2"; exon_number "17"; gene_name "Rap1gap2"; gene_source "ensembl"; gene_biotype "protein_coding"; transcript_name "Rap1gap2-203"; transcript_source "ensembl"; transcript_biotype "protein_coding"; protein_id "ENSRNOP00000092989"; protein_version "2";
10	ensembl	exon	59766221	59766339	0	-	.	gene_id "ENSRNOG00000002652"; gene_version "9"; transcript_id "ENSRNOT00000134488"; transcript_version "1"; exon_number "17"; gene_name "Rap1gap2"; gene_source "ensembl"; gene_biotype "protein_coding"; transcript_name "Rap1gap2-210"; transcript_source "ensembl"; transcript_biotype "protein_coding"; exon_id "ENSRNOE00000025340"; exon_version "1";
10	ensembl	CDS	59766221	59766339	0	-	0	gene_id "ENSRNOG00000002652"; gene_version "9"; transcript_id "ENSRNOT00000134488"; transcript_version "1"; exon_number "17"; gene_name "Rap1gap2"; gene_source "ensembl"; gene_biotype "protein_coding"; transcript_name "Rap1gap2-210"; transcript_source "ensembl"; transcript_biotype "protein_coding"; protein_id "ENSRNOP00000109170"; protein_version "1";
10	ensembl	exon	59766221	59766339	0	-	.	gene_id "ENSRNOG00000002652"; gene_version "9"; transcript_id "ENSRNOT00000118524"; transcript_version "2"; exon_number "18"; gene_name "Rap1gap2"; gene_source "ensembl"; gene_biotype "protein_coding"; transcript_name "Rap1gap2-209"; transcript_source "ensembl"; transcript_biotype "protein_coding"; exon_id "ENSRNOE00000025340"; exon_version "1";
10	ensembl	CDS	59766221	59766339	0	-	0	gene_id "ENSRNOG00000002652"; gene_version "9"; transcript_id "ENSRNOT00000118524"; transcript_version "2"; exon_number "18"; gene_name "Rap1gap2"; gene_source "ensembl"; gene_biotype "protein_coding"; transcript_name "Rap1gap2-209"; transcript_source "ensembl"; transcript_biotype "protein_coding"; protein_id "ENSRNOP00000083327"; protein_version "1";
10	ensembl	exon	59766221	59766339	0	-	.	gene_id "ENSRNOG00000002652"; gene_version "9"; transcript_id "ENSRNOT00000103095"; transcript_version "2"; exon_number "18"; gene_name "Rap1gap2"; gene_source "ensembl"; gene_biotype "protein_coding"; transcript_name "Rap1gap2-205"; transcript_source "ensembl"; transcript_biotype "protein_coding"; exon_id "ENSRNOE00000025340"; exon_version "1";
10	ensembl	CDS	59766221	59766339	0	-	0	gene_id "ENSRNOG00000002652"; gene_version "9"; transcript_id "ENSRNOT00000103095"; transcript_version "2"; exon_number "18"; gene_name "Rap1gap2"; gene_source "ensembl"; gene_biotype "protein_coding"; transcript_name "Rap1gap2-205"; transcript_source "ensembl"; transcript_biotype "protein_coding"; protein_id "ENSRNOP00000078969"; protein_version "1";
10	ensembl	exon	59766221	59766339	0	-	.	gene_id "ENSRNOG00000002652"; gene_version "9"; transcript_id "ENSRNOT00000065045"; transcript_version "4"; exon_number "19"; gene_name "Rap1gap2"; gene_source "ensembl"; gene_biotype "protein_coding"; transcript_name "Rap1gap2-201"; transcript_source "ensembl"; transcript_biotype "protein_coding"; exon_id "ENSRNOE00000025340"; exon_version "1";
10	ensembl	CDS	59766221	59766339	0	-	0	gene_id "ENSRNOG00000002652"; gene_version "9"; transcript_id "ENSRNOT00000065045"; transcript_version "4"; exon_number "19"; gene_name "Rap1gap2"; gene_source "ensembl"; gene_biotype "protein_coding"; transcript_name "Rap1gap2-201"; transcript_source "ensembl"; transcript_biotype "protein_coding"; protein_id "ENSRNOP00000060932"; protein_version "2";
10	ensembl	exon	59766221	59766339	0	-	.	gene_id "ENSRNOG00000002652"; gene_version "9"; transcript_id "ENSRNOT00000112634"; transcript_version "2"; exon_number "19"; gene_name "Rap1gap2"; gene_source "ensembl"; gene_biotype "protein_coding"; transcript_name "Rap1gap2-207"; transcript_source "ensembl"; transcript_biotype "protein_coding"; exon_id "ENSRNOE00000025340"; exon_version "1";
10	ensembl	CDS	59766221	59766339	0	-	0	gene_id "ENSRNOG00000002652"; gene_version "9"; transcript_id "ENSRNOT00000112634"; transcript_version "2"; exon_number "19"; gene_name "Rap1gap2"; gene_source "ensembl"; gene_biotype "protein_coding"; transcript_name "Rap1gap2-207"; transcript_source "ensembl"; transcript_biotype "protein_coding"; protein_id "ENSRNOP00000087748"; protein_version "2";
10	ensembl	exon	59766221	59766339	0	-	.	gene_id "ENSRNOG00000002652"; gene_version "9"; transcript_id "ENSRNOT00000092203"; transcript_version "3"; exon_number "19"; gene_name "Rap1gap2"; gene_source "ensembl"; gene_biotype "protein_coding"; transcript_name "Rap1gap2-202"; transcript_source "ensembl"; transcript_biotype "protein_coding"; exon_id "ENSRNOE00000025340"; exon_version "1";
10	ensembl	CDS	59766221	59766339	0	-	0	gene_id "ENSRNOG00000002652"; gene_version "9"; transcript_id "ENSRNOT00000092203"; transcript_version "3"; exon_number "19"; gene_name "Rap1gap2"; gene_source "ensembl"; gene_biotype "protein_coding"; transcript_name "Rap1gap2-202"; transcript_source "ensembl"; transcript_biotype "protein_coding"; protein_id "ENSRNOP00000071566"; protein_version "3";
10	ensembl	exon	59766221	59766339	0	-	.	gene_id "ENSRNOG00000002652"; gene_version "9"; transcript_id "ENSRNOT00000096456"; transcript_version "2"; exon_number "19"; gene_name "Rap1gap2"; gene_source "ensembl"; gene_biotype "protein_coding"; transcript_name "Rap1gap2-204"; transcript_source "ensembl"; transcript_biotype "protein_coding"; exon_id "ENSRNOE00000025340"; exon_version "1";
10	ensembl	CDS	59766221	59766339	0	-	0	gene_id "ENSRNOG00000002652"; gene_version "9"; transcript_id "ENSRNOT00000096456"; transcript_version "2"; exon_number "19"; gene_name "Rap1gap2"; gene_source "ensembl"; gene_biotype "protein_coding"; transcript_name "Rap1gap2-204"; transcript_source "ensembl"; transcript_biotype "protein_coding"; protein_id "ENSRNOP00000093453"; protein_version "2";
10	ensembl	exon	59766221	59766339	0	-	.	gene_id "ENSRNOG00000002652"; gene_version "9"; transcript_id "ENSRNOT00000113465"; transcript_version "2"; exon_number "20"; gene_name "Rap1gap2"; gene_source "ensembl"; gene_biotype "protein_coding"; transcript_name "Rap1gap2-208"; transcript_source "ensembl"; transcript_biotype "protein_coding"; exon_id "ENSRNOE00000025340"; exon_version "1"; tag "Ensembl_canonical";
10	ensembl	CDS	59766221	59766339	0	-	0	gene_id "ENSRNOG00000002652"; gene_version "9"; transcript_id "ENSRNOT00000113465"; transcript_version "2"; exon_number "20"; gene_name "Rap1gap2"; gene_source "ensembl"; gene_biotype "protein_coding"; transcript_name "Rap1gap2-208"; transcript_source "ensembl"; transcript_biotype "protein_coding"; protein_id "ENSRNOP00000094855"; protein_version "2"; tag "Ensembl_canonical";
10	ENSEMBL114_rn	exon	59766221	59766339	0.0446938844876298	-	.	gene_id "ENSRNOG00000002652"; transcript_id "ENSRNOG00000002652_tx_12"; exon_id "10_59766221_59766339_-"; exonnum "21"; txlen "6510";
10	ENSEMBL114_rn	exon	59766221	59766339	0.021688770663393	-	.	gene_id "ENSRNOG00000002652"; transcript_id "ENSRNOG00000002652_tx_13"; exon_id "10_59766221_59766339_-"; exonnum "21"; txlen "6558";
10	ENSEMBL114_rn	exon	59766221	59766339	12.5449265569502	-	.	gene_id "ENSRNOG00000002652"; transcript_id "ENSRNOG00000002652_tx_8"; exon_id "10_59766221_59766339_-"; exonnum "17"; txlen "6194";
10	ensembl	exon	59768017	59768154	0	-	.	gene_id "ENSRNOG00000002652"; gene_version "9"; transcript_id "ENSRNOT00000106764"; transcript_version "2"; exon_number "17"; gene_name "Rap1gap2"; gene_source "ensembl"; gene_biotype "protein_coding"; transcript_name "Rap1gap2-206"; transcript_source "ensembl"; transcript_biotype "protein_coding"; exon_id "ENSRNOE00000025326"; exon_version "1";
10	ensembl	CDS	59768017	59768154	0	-	0	gene_id "ENSRNOG00000002652"; gene_version "9"; transcript_id "ENSRNOT00000106764"; transcript_version "2"; exon_number "17"; gene_name "Rap1gap2"; gene_source "ensembl"; gene_biotype "protein_coding"; transcript_name "Rap1gap2-206"; transcript_source "ensembl"; transcript_biotype "protein_coding"; protein_id "ENSRNOP00000096549"; protein_version "1";
10	ensembl	exon	59768017	59768154	0	-	.	gene_id "ENSRNOG00000002652"; gene_version "9"; transcript_id "ENSRNOT00000094286"; transcript_version "2"; exon_number "16"; gene_name "Rap1gap2"; gene_source "ensembl"; gene_biotype "protein_coding"; transcript_name "Rap1gap2-203"; transcript_source "ensembl"; transcript_biotype "protein_coding"; exon_id "ENSRNOE00000025326"; exon_version "1";
10	ensembl	CDS	59768017	59768154	0	-	0	gene_id "ENSRNOG00000002652"; gene_version "9"; transcript_id "ENSRNOT00000094286"; transcript_version "2"; exon_number "16"; gene_name "Rap1gap2"; gene_source "ensembl"; gene_biotype "protein_coding"; transcript_name "Rap1gap2-203"; transcript_source "ensembl"; transcript_biotype "protein_coding"; protein_id "ENSRNOP00000092989"; protein_version "2";
10	ensembl	exon	59768017	59768154	0	-	.	gene_id "ENSRNOG00000002652"; gene_version "9"; transcript_id "ENSRNOT00000134488"; transcript_version "1"; exon_number "16"; gene_name "Rap1gap2"; gene_source "ensembl"; gene_biotype "protein_coding"; transcript_name "Rap1gap2-210"; transcript_source "ensembl"; transcript_biotype "protein_coding"; exon_id "ENSRNOE00000025326"; exon_version "1";
10	ensembl	CDS	59768017	59768154	0	-	0	gene_id "ENSRNOG00000002652"; gene_version "9"; transcript_id "ENSRNOT00000134488"; transcript_version "1"; exon_number "16"; gene_name "Rap1gap2"; gene_source "ensembl"; gene_biotype "protein_coding"; transcript_name "Rap1gap2-210"; transcript_source "ensembl"; transcript_biotype "protein_coding"; protein_id "ENSRNOP00000109170"; protein_version "1";
10	ensembl	exon	59768017	59768154	0	-	.	gene_id "ENSRNOG00000002652"; gene_version "9"; transcript_id "ENSRNOT00000118524"; transcript_version "2"; exon_number "17"; gene_name "Rap1gap2"; gene_source "ensembl"; gene_biotype "protein_coding"; transcript_name "Rap1gap2-209"; transcript_source "ensembl"; transcript_biotype "protein_coding"; exon_id "ENSRNOE00000025326"; exon_version "1";
10	ensembl	CDS	59768017	59768154	0	-	0	gene_id "ENSRNOG00000002652"; gene_version "9"; transcript_id "ENSRNOT00000118524"; transcript_version "2"; exon_number "17"; gene_name "Rap1gap2"; gene_source "ensembl"; gene_biotype "protein_coding"; transcript_name "Rap1gap2-209"; transcript_source "ensembl"; transcript_biotype "protein_coding"; protein_id "ENSRNOP00000083327"; protein_version "1";
10	ensembl	exon	59768017	59768154	0	-	.	gene_id "ENSRNOG00000002652"; gene_version "9"; transcript_id "ENSRNOT00000103095"; transcript_version "2"; exon_number "17"; gene_name "Rap1gap2"; gene_source "ensembl"; gene_biotype "protein_coding"; transcript_name "Rap1gap2-205"; transcript_source "ensembl"; transcript_biotype "protein_coding"; exon_id "ENSRNOE00000025326"; exon_version "1";
10	ensembl	CDS	59768017	59768154	0	-	0	gene_id "ENSRNOG00000002652"; gene_version "9"; transcript_id "ENSRNOT00000103095"; transcript_version "2"; exon_number "17"; gene_name "Rap1gap2"; gene_source "ensembl"; gene_biotype "protein_coding"; transcript_name "Rap1gap2-205"; transcript_source "ensembl"; transcript_biotype "protein_coding"; protein_id "ENSRNOP00000078969"; protein_version "1";
10	ensembl	exon	59768017	59768154	0	-	.	gene_id "ENSRNOG00000002652"; gene_version "9"; transcript_id "ENSRNOT00000065045"; transcript_version "4"; exon_number "18"; gene_name "Rap1gap2"; gene_source "ensembl"; gene_biotype "protein_coding"; transcript_name "Rap1gap2-201"; transcript_source "ensembl"; transcript_biotype "protein_coding"; exon_id "ENSRNOE00000025326"; exon_version "1";
10	ensembl	CDS	59768017	59768154	0	-	0	gene_id "ENSRNOG00000002652"; gene_version "9"; transcript_id "ENSRNOT00000065045"; transcript_version "4"; exon_number "18"; gene_name "Rap1gap2"; gene_source "ensembl"; gene_biotype "protein_coding"; transcript_name "Rap1gap2-201"; transcript_source "ensembl"; transcript_biotype "protein_coding"; protein_id "ENSRNOP00000060932"; protein_version "2";
10	ensembl	exon	59768017	59768154	0	-	.	gene_id "ENSRNOG00000002652"; gene_version "9"; transcript_id "ENSRNOT00000112634"; transcript_version "2"; exon_number "18"; gene_name "Rap1gap2"; gene_source "ensembl"; gene_biotype "protein_coding"; transcript_name "Rap1gap2-207"; transcript_source "ensembl"; transcript_biotype "protein_coding"; exon_id "ENSRNOE00000025326"; exon_version "1";
10	ensembl	CDS	59768017	59768154	0	-	0	gene_id "ENSRNOG00000002652"; gene_version "9"; transcript_id "ENSRNOT00000112634"; transcript_version "2"; exon_number "18"; gene_name "Rap1gap2"; gene_source "ensembl"; gene_biotype "protein_coding"; transcript_name "Rap1gap2-207"; transcript_source "ensembl"; transcript_biotype "protein_coding"; protein_id "ENSRNOP00000087748"; protein_version "2";
10	ensembl	exon	59768017	59768154	0	-	.	gene_id "ENSRNOG00000002652"; gene_version "9"; transcript_id "ENSRNOT00000092203"; transcript_version "3"; exon_number "18"; gene_name "Rap1gap2"; gene_source "ensembl"; gene_biotype "protein_coding"; transcript_name "Rap1gap2-202"; transcript_source "ensembl"; transcript_biotype "protein_coding"; exon_id "ENSRNOE00000025326"; exon_version "1";
10	ensembl	CDS	59768017	59768154	0	-	0	gene_id "ENSRNOG00000002652"; gene_version "9"; transcript_id "ENSRNOT00000092203"; transcript_version "3"; exon_number "18"; gene_name "Rap1gap2"; gene_source "ensembl"; gene_biotype "protein_coding"; transcript_name "Rap1gap2-202"; transcript_source "ensembl"; transcript_biotype "protein_coding"; protein_id "ENSRNOP00000071566"; protein_version "3";
10	ensembl	exon	59768017	59768154	0	-	.	gene_id "ENSRNOG00000002652"; gene_version "9"; transcript_id "ENSRNOT00000096456"; transcript_version "2"; exon_number "18"; gene_name "Rap1gap2"; gene_source "ensembl"; gene_biotype "protein_coding"; transcript_name "Rap1gap2-204"; transcript_source "ensembl"; transcript_biotype "protein_coding"; exon_id "ENSRNOE00000025326"; exon_version "1";
10	ensembl	CDS	59768017	59768154	0	-	0	gene_id "ENSRNOG00000002652"; gene_version "9"; transcript_id "ENSRNOT00000096456"; transcript_version "2"; exon_number "18"; gene_name "Rap1gap2"; gene_source "ensembl"; gene_biotype "protein_coding"; transcript_name "Rap1gap2-204"; transcript_source "ensembl"; transcript_biotype "protein_coding"; protein_id "ENSRNOP00000093453"; protein_version "2";
10	ensembl	exon	59768017	59768154	0	-	.	gene_id "ENSRNOG00000002652"; gene_version "9"; transcript_id "ENSRNOT00000113465"; transcript_version "2"; exon_number "19"; gene_name "Rap1gap2"; gene_source "ensembl"; gene_biotype "protein_coding"; transcript_name "Rap1gap2-208"; transcript_source "ensembl"; transcript_biotype "protein_coding"; exon_id "ENSRNOE00000025326"; exon_version "1"; tag "Ensembl_canonical";
10	ensembl	CDS	59768017	59768154	0	-	0	gene_id "ENSRNOG00000002652"; gene_version "9"; transcript_id "ENSRNOT00000113465"; transcript_version "2"; exon_number "19"; gene_name "Rap1gap2"; gene_source "ensembl"; gene_biotype "protein_coding"; transcript_name "Rap1gap2-208"; transcript_source "ensembl"; transcript_biotype "protein_coding"; protein_id "ENSRNOP00000094855"; protein_version "2"; tag "Ensembl_canonical";
10	ENSEMBL114_rn	exon	59768017	59768154	0.0446938844876298	-	.	gene_id "ENSRNOG00000002652"; transcript_id "ENSRNOG00000002652_tx_12"; exon_id "10_59768017_59768154_-"; exonnum "20"; txlen "6510";
10	ENSEMBL114_rn	exon	59768017	59768154	0.021688770663393	-	.	gene_id "ENSRNOG00000002652"; transcript_id "ENSRNOG00000002652_tx_13"; exon_id "10_59768017_59768154_-"; exonnum "20"; txlen "6558";
10	ENSEMBL114_rn	exon	59768017	59768154	12.5449265569502	-	.	gene_id "ENSRNOG00000002652"; transcript_id "ENSRNOG00000002652_tx_8"; exon_id "10_59768017_59768154_-"; exonnum "16"; txlen "6194";
10	ensembl	exon	59776264	59776398	0	-	.	gene_id "ENSRNOG00000002652"; gene_version "9"; transcript_id "ENSRNOT00000106764"; transcript_version "2"; exon_number "16"; gene_name "Rap1gap2"; gene_source "ensembl"; gene_biotype "protein_coding"; transcript_name "Rap1gap2-206"; transcript_source "ensembl"; transcript_biotype "protein_coding"; exon_id "ENSRNOE00000025315"; exon_version "1";
10	ensembl	CDS	59776264	59776398	0	-	0	gene_id "ENSRNOG00000002652"; gene_version "9"; transcript_id "ENSRNOT00000106764"; transcript_version "2"; exon_number "16"; gene_name "Rap1gap2"; gene_source "ensembl"; gene_biotype "protein_coding"; transcript_name "Rap1gap2-206"; transcript_source "ensembl"; transcript_biotype "protein_coding"; protein_id "ENSRNOP00000096549"; protein_version "1";
10	ensembl	exon	59776264	59776398	0	-	.	gene_id "ENSRNOG00000002652"; gene_version "9"; transcript_id "ENSRNOT00000094286"; transcript_version "2"; exon_number "15"; gene_name "Rap1gap2"; gene_source "ensembl"; gene_biotype "protein_coding"; transcript_name "Rap1gap2-203"; transcript_source "ensembl"; transcript_biotype "protein_coding"; exon_id "ENSRNOE00000025315"; exon_version "1";
10	ensembl	CDS	59776264	59776398	0	-	0	gene_id "ENSRNOG00000002652"; gene_version "9"; transcript_id "ENSRNOT00000094286"; transcript_version "2"; exon_number "15"; gene_name "Rap1gap2"; gene_source "ensembl"; gene_biotype "protein_coding"; transcript_name "Rap1gap2-203"; transcript_source "ensembl"; transcript_biotype "protein_coding"; protein_id "ENSRNOP00000092989"; protein_version "2";
10	ensembl	exon	59776264	59776398	0	-	.	gene_id "ENSRNOG00000002652"; gene_version "9"; transcript_id "ENSRNOT00000134488"; transcript_version "1"; exon_number "15"; gene_name "Rap1gap2"; gene_source "ensembl"; gene_biotype "protein_coding"; transcript_name "Rap1gap2-210"; transcript_source "ensembl"; transcript_biotype "protein_coding"; exon_id "ENSRNOE00000025315"; exon_version "1";
10	ensembl	CDS	59776264	59776398	0	-	0	gene_id "ENSRNOG00000002652"; gene_version "9"; transcript_id "ENSRNOT00000134488"; transcript_version "1"; exon_number "15"; gene_name "Rap1gap2"; gene_source "ensembl"; gene_biotype "protein_coding"; transcript_name "Rap1gap2-210"; transcript_source "ensembl"; transcript_biotype "protein_coding"; protein_id "ENSRNOP00000109170"; protein_version "1";
10	ensembl	exon	59776264	59776398	0	-	.	gene_id "ENSRNOG00000002652"; gene_version "9"; transcript_id "ENSRNOT00000118524"; transcript_version "2"; exon_number "16"; gene_name "Rap1gap2"; gene_source "ensembl"; gene_biotype "protein_coding"; transcript_name "Rap1gap2-209"; transcript_source "ensembl"; transcript_biotype "protein_coding"; exon_id "ENSRNOE00000025315"; exon_version "1";
10	ensembl	CDS	59776264	59776398	0	-	0	gene_id "ENSRNOG00000002652"; gene_version "9"; transcript_id "ENSRNOT00000118524"; transcript_version "2"; exon_number "16"; gene_name "Rap1gap2"; gene_source "ensembl"; gene_biotype "protein_coding"; transcript_name "Rap1gap2-209"; transcript_source "ensembl"; transcript_biotype "protein_coding"; protein_id "ENSRNOP00000083327"; protein_version "1";
10	ensembl	exon	59776264	59776398	0	-	.	gene_id "ENSRNOG00000002652"; gene_version "9"; transcript_id "ENSRNOT00000103095"; transcript_version "2"; exon_number "16"; gene_name "Rap1gap2"; gene_source "ensembl"; gene_biotype "protein_coding"; transcript_name "Rap1gap2-205"; transcript_source "ensembl"; transcript_biotype "protein_coding"; exon_id "ENSRNOE00000025315"; exon_version "1";
10	ensembl	CDS	59776264	59776398	0	-	0	gene_id "ENSRNOG00000002652"; gene_version "9"; transcript_id "ENSRNOT00000103095"; transcript_version "2"; exon_number "16"; gene_name "Rap1gap2"; gene_source "ensembl"; gene_biotype "protein_coding"; transcript_name "Rap1gap2-205"; transcript_source "ensembl"; transcript_biotype "protein_coding"; protein_id "ENSRNOP00000078969"; protein_version "1";
10	ensembl	exon	59776264	59776398	0	-	.	gene_id "ENSRNOG00000002652"; gene_version "9"; transcript_id "ENSRNOT00000065045"; transcript_version "4"; exon_number "17"; gene_name "Rap1gap2"; gene_source "ensembl"; gene_biotype "protein_coding"; transcript_name "Rap1gap2-201"; transcript_source "ensembl"; transcript_biotype "protein_coding"; exon_id "ENSRNOE00000025315"; exon_version "1";
10	ensembl	CDS	59776264	59776398	0	-	0	gene_id "ENSRNOG00000002652"; gene_version "9"; transcript_id "ENSRNOT00000065045"; transcript_version "4"; exon_number "17"; gene_name "Rap1gap2"; gene_source "ensembl"; gene_biotype "protein_coding"; transcript_name "Rap1gap2-201"; transcript_source "ensembl"; transcript_biotype "protein_coding"; protein_id "ENSRNOP00000060932"; protein_version "2";
10	ensembl	exon	59776264	59776398	0	-	.	gene_id "ENSRNOG00000002652"; gene_version "9"; transcript_id "ENSRNOT00000112634"; transcript_version "2"; exon_number "17"; gene_name "Rap1gap2"; gene_source "ensembl"; gene_biotype "protein_coding"; transcript_name "Rap1gap2-207"; transcript_source "ensembl"; transcript_biotype "protein_coding"; exon_id "ENSRNOE00000025315"; exon_version "1";
10	ensembl	CDS	59776264	59776398	0	-	0	gene_id "ENSRNOG00000002652"; gene_version "9"; transcript_id "ENSRNOT00000112634"; transcript_version "2"; exon_number "17"; gene_name "Rap1gap2"; gene_source "ensembl"; gene_biotype "protein_coding"; transcript_name "Rap1gap2-207"; transcript_source "ensembl"; transcript_biotype "protein_coding"; protein_id "ENSRNOP00000087748"; protein_version "2";
10	ensembl	exon	59776264	59776398	0	-	.	gene_id "ENSRNOG00000002652"; gene_version "9"; transcript_id "ENSRNOT00000092203"; transcript_version "3"; exon_number "17"; gene_name "Rap1gap2"; gene_source "ensembl"; gene_biotype "protein_coding"; transcript_name "Rap1gap2-202"; transcript_source "ensembl"; transcript_biotype "protein_coding"; exon_id "ENSRNOE00000025315"; exon_version "1";
10	ensembl	CDS	59776264	59776398	0	-	0	gene_id "ENSRNOG00000002652"; gene_version "9"; transcript_id "ENSRNOT00000092203"; transcript_version "3"; exon_number "17"; gene_name "Rap1gap2"; gene_source "ensembl"; gene_biotype "protein_coding"; transcript_name "Rap1gap2-202"; transcript_source "ensembl"; transcript_biotype "protein_coding"; protein_id "ENSRNOP00000071566"; protein_version "3";
10	ensembl	exon	59776264	59776398	0	-	.	gene_id "ENSRNOG00000002652"; gene_version "9"; transcript_id "ENSRNOT00000096456"; transcript_version "2"; exon_number "17"; gene_name "Rap1gap2"; gene_source "ensembl"; gene_biotype "protein_coding"; transcript_name "Rap1gap2-204"; transcript_source "ensembl"; transcript_biotype "protein_coding"; exon_id "ENSRNOE00000025315"; exon_version "1";
10	ensembl	CDS	59776264	59776398	0	-	0	gene_id "ENSRNOG00000002652"; gene_version "9"; transcript_id "ENSRNOT00000096456"; transcript_version "2"; exon_number "17"; gene_name "Rap1gap2"; gene_source "ensembl"; gene_biotype "protein_coding"; transcript_name "Rap1gap2-204"; transcript_source "ensembl"; transcript_biotype "protein_coding"; protein_id "ENSRNOP00000093453"; protein_version "2";
10	ensembl	exon	59776264	59776398	0	-	.	gene_id "ENSRNOG00000002652"; gene_version "9"; transcript_id "ENSRNOT00000113465"; transcript_version "2"; exon_number "18"; gene_name "Rap1gap2"; gene_source "ensembl"; gene_biotype "protein_coding"; transcript_name "Rap1gap2-208"; transcript_source "ensembl"; transcript_biotype "protein_coding"; exon_id "ENSRNOE00000025315"; exon_version "1"; tag "Ensembl_canonical";
10	ensembl	CDS	59776264	59776398	0	-	0	gene_id "ENSRNOG00000002652"; gene_version "9"; transcript_id "ENSRNOT00000113465"; transcript_version "2"; exon_number "18"; gene_name "Rap1gap2"; gene_source "ensembl"; gene_biotype "protein_coding"; transcript_name "Rap1gap2-208"; transcript_source "ensembl"; transcript_biotype "protein_coding"; protein_id "ENSRNOP00000094855"; protein_version "2"; tag "Ensembl_canonical";
10	ENSEMBL114_rn	exon	59776264	59776398	0.0446938844876298	-	.	gene_id "ENSRNOG00000002652"; transcript_id "ENSRNOG00000002652_tx_12"; exon_id "10_59776264_59776398_-"; exonnum "19"; txlen "6510";
10	ENSEMBL114_rn	exon	59776264	59776398	0.021688770663393	-	.	gene_id "ENSRNOG00000002652"; transcript_id "ENSRNOG00000002652_tx_13"; exon_id "10_59776264_59776398_-"; exonnum "19"; txlen "6558";
10	ENSEMBL114_rn	exon	59776264	59776398	12.5449265569502	-	.	gene_id "ENSRNOG00000002652"; transcript_id "ENSRNOG00000002652_tx_8"; exon_id "10_59776264_59776398_-"; exonnum "15"; txlen "6194";
10	ensembl	exon	59778445	59778531	0	-	.	gene_id "ENSRNOG00000002652"; gene_version "9"; transcript_id "ENSRNOT00000106764"; transcript_version "2"; exon_number "15"; gene_name "Rap1gap2"; gene_source "ensembl"; gene_biotype "protein_coding"; transcript_name "Rap1gap2-206"; transcript_source "ensembl"; transcript_biotype "protein_coding"; exon_id "ENSRNOE00000025306"; exon_version "1";
10	ensembl	CDS	59778445	59778531	0	-	0	gene_id "ENSRNOG00000002652"; gene_version "9"; transcript_id "ENSRNOT00000106764"; transcript_version "2"; exon_number "15"; gene_name "Rap1gap2"; gene_source "ensembl"; gene_biotype "protein_coding"; transcript_name "Rap1gap2-206"; transcript_source "ensembl"; transcript_biotype "protein_coding"; protein_id "ENSRNOP00000096549"; protein_version "1";
10	ensembl	exon	59778445	59778531	0	-	.	gene_id "ENSRNOG00000002652"; gene_version "9"; transcript_id "ENSRNOT00000094286"; transcript_version "2"; exon_number "14"; gene_name "Rap1gap2"; gene_source "ensembl"; gene_biotype "protein_coding"; transcript_name "Rap1gap2-203"; transcript_source "ensembl"; transcript_biotype "protein_coding"; exon_id "ENSRNOE00000025306"; exon_version "1";
10	ensembl	CDS	59778445	59778531	0	-	0	gene_id "ENSRNOG00000002652"; gene_version "9"; transcript_id "ENSRNOT00000094286"; transcript_version "2"; exon_number "14"; gene_name "Rap1gap2"; gene_source "ensembl"; gene_biotype "protein_coding"; transcript_name "Rap1gap2-203"; transcript_source "ensembl"; transcript_biotype "protein_coding"; protein_id "ENSRNOP00000092989"; protein_version "2";
10	ensembl	exon	59778445	59778531	0	-	.	gene_id "ENSRNOG00000002652"; gene_version "9"; transcript_id "ENSRNOT00000134488"; transcript_version "1"; exon_number "14"; gene_name "Rap1gap2"; gene_source "ensembl"; gene_biotype "protein_coding"; transcript_name "Rap1gap2-210"; transcript_source "ensembl"; transcript_biotype "protein_coding"; exon_id "ENSRNOE00000025306"; exon_version "1";
10	ensembl	CDS	59778445	59778531	0	-	0	gene_id "ENSRNOG00000002652"; gene_version "9"; transcript_id "ENSRNOT00000134488"; transcript_version "1"; exon_number "14"; gene_name "Rap1gap2"; gene_source "ensembl"; gene_biotype "protein_coding"; transcript_name "Rap1gap2-210"; transcript_source "ensembl"; transcript_biotype "protein_coding"; protein_id "ENSRNOP00000109170"; protein_version "1";
10	ensembl	exon	59778445	59778531	0	-	.	gene_id "ENSRNOG00000002652"; gene_version "9"; transcript_id "ENSRNOT00000118524"; transcript_version "2"; exon_number "15"; gene_name "Rap1gap2"; gene_source "ensembl"; gene_biotype "protein_coding"; transcript_name "Rap1gap2-209"; transcript_source "ensembl"; transcript_biotype "protein_coding"; exon_id "ENSRNOE00000025306"; exon_version "1";
10	ensembl	CDS	59778445	59778531	0	-	0	gene_id "ENSRNOG00000002652"; gene_version "9"; transcript_id "ENSRNOT00000118524"; transcript_version "2"; exon_number "15"; gene_name "Rap1gap2"; gene_source "ensembl"; gene_biotype "protein_coding"; transcript_name "Rap1gap2-209"; transcript_source "ensembl"; transcript_biotype "protein_coding"; protein_id "ENSRNOP00000083327"; protein_version "1";
10	ensembl	exon	59778445	59778531	0	-	.	gene_id "ENSRNOG00000002652"; gene_version "9"; transcript_id "ENSRNOT00000103095"; transcript_version "2"; exon_number "15"; gene_name "Rap1gap2"; gene_source "ensembl"; gene_biotype "protein_coding"; transcript_name "Rap1gap2-205"; transcript_source "ensembl"; transcript_biotype "protein_coding"; exon_id "ENSRNOE00000025306"; exon_version "1";
10	ensembl	CDS	59778445	59778531	0	-	0	gene_id "ENSRNOG00000002652"; gene_version "9"; transcript_id "ENSRNOT00000103095"; transcript_version "2"; exon_number "15"; gene_name "Rap1gap2"; gene_source "ensembl"; gene_biotype "protein_coding"; transcript_name "Rap1gap2-205"; transcript_source "ensembl"; transcript_biotype "protein_coding"; protein_id "ENSRNOP00000078969"; protein_version "1";
10	ensembl	exon	59778445	59778531	0	-	.	gene_id "ENSRNOG00000002652"; gene_version "9"; transcript_id "ENSRNOT00000065045"; transcript_version "4"; exon_number "16"; gene_name "Rap1gap2"; gene_source "ensembl"; gene_biotype "protein_coding"; transcript_name "Rap1gap2-201"; transcript_source "ensembl"; transcript_biotype "protein_coding"; exon_id "ENSRNOE00000025306"; exon_version "1";
10	ensembl	CDS	59778445	59778531	0	-	0	gene_id "ENSRNOG00000002652"; gene_version "9"; transcript_id "ENSRNOT00000065045"; transcript_version "4"; exon_number "16"; gene_name "Rap1gap2"; gene_source "ensembl"; gene_biotype "protein_coding"; transcript_name "Rap1gap2-201"; transcript_source "ensembl"; transcript_biotype "protein_coding"; protein_id "ENSRNOP00000060932"; protein_version "2";
10	ensembl	exon	59778445	59778531	0	-	.	gene_id "ENSRNOG00000002652"; gene_version "9"; transcript_id "ENSRNOT00000112634"; transcript_version "2"; exon_number "16"; gene_name "Rap1gap2"; gene_source "ensembl"; gene_biotype "protein_coding"; transcript_name "Rap1gap2-207"; transcript_source "ensembl"; transcript_biotype "protein_coding"; exon_id "ENSRNOE00000025306"; exon_version "1";
10	ensembl	CDS	59778445	59778531	0	-	0	gene_id "ENSRNOG00000002652"; gene_version "9"; transcript_id "ENSRNOT00000112634"; transcript_version "2"; exon_number "16"; gene_name "Rap1gap2"; gene_source "ensembl"; gene_biotype "protein_coding"; transcript_name "Rap1gap2-207"; transcript_source "ensembl"; transcript_biotype "protein_coding"; protein_id "ENSRNOP00000087748"; protein_version "2";
10	ensembl	exon	59778445	59778531	0	-	.	gene_id "ENSRNOG00000002652"; gene_version "9"; transcript_id "ENSRNOT00000092203"; transcript_version "3"; exon_number "16"; gene_name "Rap1gap2"; gene_source "ensembl"; gene_biotype "protein_coding"; transcript_name "Rap1gap2-202"; transcript_source "ensembl"; transcript_biotype "protein_coding"; exon_id "ENSRNOE00000025306"; exon_version "1";
10	ensembl	CDS	59778445	59778531	0	-	0	gene_id "ENSRNOG00000002652"; gene_version "9"; transcript_id "ENSRNOT00000092203"; transcript_version "3"; exon_number "16"; gene_name "Rap1gap2"; gene_source "ensembl"; gene_biotype "protein_coding"; transcript_name "Rap1gap2-202"; transcript_source "ensembl"; transcript_biotype "protein_coding"; protein_id "ENSRNOP00000071566"; protein_version "3";
10	ensembl	exon	59778445	59778531	0	-	.	gene_id "ENSRNOG00000002652"; gene_version "9"; transcript_id "ENSRNOT00000096456"; transcript_version "2"; exon_number "16"; gene_name "Rap1gap2"; gene_source "ensembl"; gene_biotype "protein_coding"; transcript_name "Rap1gap2-204"; transcript_source "ensembl"; transcript_biotype "protein_coding"; exon_id "ENSRNOE00000025306"; exon_version "1";
10	ensembl	CDS	59778445	59778531	0	-	0	gene_id "ENSRNOG00000002652"; gene_version "9"; transcript_id "ENSRNOT00000096456"; transcript_version "2"; exon_number "16"; gene_name "Rap1gap2"; gene_source "ensembl"; gene_biotype "protein_coding"; transcript_name "Rap1gap2-204"; transcript_source "ensembl"; transcript_biotype "protein_coding"; protein_id "ENSRNOP00000093453"; protein_version "2";
10	ensembl	exon	59778445	59778531	0	-	.	gene_id "ENSRNOG00000002652"; gene_version "9"; transcript_id "ENSRNOT00000113465"; transcript_version "2"; exon_number "17"; gene_name "Rap1gap2"; gene_source "ensembl"; gene_biotype "protein_coding"; transcript_name "Rap1gap2-208"; transcript_source "ensembl"; transcript_biotype "protein_coding"; exon_id "ENSRNOE00000025306"; exon_version "1"; tag "Ensembl_canonical";
10	ensembl	CDS	59778445	59778531	0	-	0	gene_id "ENSRNOG00000002652"; gene_version "9"; transcript_id "ENSRNOT00000113465"; transcript_version "2"; exon_number "17"; gene_name "Rap1gap2"; gene_source "ensembl"; gene_biotype "protein_coding"; transcript_name "Rap1gap2-208"; transcript_source "ensembl"; transcript_biotype "protein_coding"; protein_id "ENSRNOP00000094855"; protein_version "2"; tag "Ensembl_canonical";
10	ENSEMBL114_rn	exon	59778445	59778531	0.0446938844876298	-	.	gene_id "ENSRNOG00000002652"; transcript_id "ENSRNOG00000002652_tx_12"; exon_id "10_59778445_59778531_-"; exonnum "18"; txlen "6510";
10	ENSEMBL114_rn	exon	59778445	59778531	0.021688770663393	-	.	gene_id "ENSRNOG00000002652"; transcript_id "ENSRNOG00000002652_tx_13"; exon_id "10_59778445_59778531_-"; exonnum "18"; txlen "6558";
10	ENSEMBL114_rn	exon	59778445	59778531	12.5449265569502	-	.	gene_id "ENSRNOG00000002652"; transcript_id "ENSRNOG00000002652_tx_8"; exon_id "10_59778445_59778531_-"; exonnum "14"; txlen "6194";
10	ensembl	exon	59779017	59779088	0	-	.	gene_id "ENSRNOG00000002652"; gene_version "9"; transcript_id "ENSRNOT00000106764"; transcript_version "2"; exon_number "14"; gene_name "Rap1gap2"; gene_source "ensembl"; gene_biotype "protein_coding"; transcript_name "Rap1gap2-206"; transcript_source "ensembl"; transcript_biotype "protein_coding"; exon_id "ENSRNOE00000354936"; exon_version "1";
10	ensembl	CDS	59779017	59779088	0	-	0	gene_id "ENSRNOG00000002652"; gene_version "9"; transcript_id "ENSRNOT00000106764"; transcript_version "2"; exon_number "14"; gene_name "Rap1gap2"; gene_source "ensembl"; gene_biotype "protein_coding"; transcript_name "Rap1gap2-206"; transcript_source "ensembl"; transcript_biotype "protein_coding"; protein_id "ENSRNOP00000096549"; protein_version "1";
10	ensembl	exon	59779017	59779088	0	-	.	gene_id "ENSRNOG00000002652"; gene_version "9"; transcript_id "ENSRNOT00000094286"; transcript_version "2"; exon_number "13"; gene_name "Rap1gap2"; gene_source "ensembl"; gene_biotype "protein_coding"; transcript_name "Rap1gap2-203"; transcript_source "ensembl"; transcript_biotype "protein_coding"; exon_id "ENSRNOE00000354936"; exon_version "1";
10	ensembl	CDS	59779017	59779088	0	-	0	gene_id "ENSRNOG00000002652"; gene_version "9"; transcript_id "ENSRNOT00000094286"; transcript_version "2"; exon_number "13"; gene_name "Rap1gap2"; gene_source "ensembl"; gene_biotype "protein_coding"; transcript_name "Rap1gap2-203"; transcript_source "ensembl"; transcript_biotype "protein_coding"; protein_id "ENSRNOP00000092989"; protein_version "2";
10	ensembl	exon	59779017	59779088	0	-	.	gene_id "ENSRNOG00000002652"; gene_version "9"; transcript_id "ENSRNOT00000134488"; transcript_version "1"; exon_number "13"; gene_name "Rap1gap2"; gene_source "ensembl"; gene_biotype "protein_coding"; transcript_name "Rap1gap2-210"; transcript_source "ensembl"; transcript_biotype "protein_coding"; exon_id "ENSRNOE00000354936"; exon_version "1";
10	ensembl	CDS	59779017	59779088	0	-	0	gene_id "ENSRNOG00000002652"; gene_version "9"; transcript_id "ENSRNOT00000134488"; transcript_version "1"; exon_number "13"; gene_name "Rap1gap2"; gene_source "ensembl"; gene_biotype "protein_coding"; transcript_name "Rap1gap2-210"; transcript_source "ensembl"; transcript_biotype "protein_coding"; protein_id "ENSRNOP00000109170"; protein_version "1";
10	ensembl	exon	59779017	59779088	0	-	.	gene_id "ENSRNOG00000002652"; gene_version "9"; transcript_id "ENSRNOT00000118524"; transcript_version "2"; exon_number "14"; gene_name "Rap1gap2"; gene_source "ensembl"; gene_biotype "protein_coding"; transcript_name "Rap1gap2-209"; transcript_source "ensembl"; transcript_biotype "protein_coding"; exon_id "ENSRNOE00000354936"; exon_version "1";
10	ensembl	CDS	59779017	59779088	0	-	0	gene_id "ENSRNOG00000002652"; gene_version "9"; transcript_id "ENSRNOT00000118524"; transcript_version "2"; exon_number "14"; gene_name "Rap1gap2"; gene_source "ensembl"; gene_biotype "protein_coding"; transcript_name "Rap1gap2-209"; transcript_source "ensembl"; transcript_biotype "protein_coding"; protein_id "ENSRNOP00000083327"; protein_version "1";
10	ensembl	exon	59779017	59779088	0	-	.	gene_id "ENSRNOG00000002652"; gene_version "9"; transcript_id "ENSRNOT00000103095"; transcript_version "2"; exon_number "14"; gene_name "Rap1gap2"; gene_source "ensembl"; gene_biotype "protein_coding"; transcript_name "Rap1gap2-205"; transcript_source "ensembl"; transcript_biotype "protein_coding"; exon_id "ENSRNOE00000354936"; exon_version "1";
10	ensembl	CDS	59779017	59779088	0	-	0	gene_id "ENSRNOG00000002652"; gene_version "9"; transcript_id "ENSRNOT00000103095"; transcript_version "2"; exon_number "14"; gene_name "Rap1gap2"; gene_source "ensembl"; gene_biotype "protein_coding"; transcript_name "Rap1gap2-205"; transcript_source "ensembl"; transcript_biotype "protein_coding"; protein_id "ENSRNOP00000078969"; protein_version "1";
10	ensembl	exon	59779017	59779088	0	-	.	gene_id "ENSRNOG00000002652"; gene_version "9"; transcript_id "ENSRNOT00000065045"; transcript_version "4"; exon_number "15"; gene_name "Rap1gap2"; gene_source "ensembl"; gene_biotype "protein_coding"; transcript_name "Rap1gap2-201"; transcript_source "ensembl"; transcript_biotype "protein_coding"; exon_id "ENSRNOE00000354936"; exon_version "1";
10	ensembl	CDS	59779017	59779088	0	-	0	gene_id "ENSRNOG00000002652"; gene_version "9"; transcript_id "ENSRNOT00000065045"; transcript_version "4"; exon_number "15"; gene_name "Rap1gap2"; gene_source "ensembl"; gene_biotype "protein_coding"; transcript_name "Rap1gap2-201"; transcript_source "ensembl"; transcript_biotype "protein_coding"; protein_id "ENSRNOP00000060932"; protein_version "2";
10	ensembl	exon	59779017	59779088	0	-	.	gene_id "ENSRNOG00000002652"; gene_version "9"; transcript_id "ENSRNOT00000112634"; transcript_version "2"; exon_number "15"; gene_name "Rap1gap2"; gene_source "ensembl"; gene_biotype "protein_coding"; transcript_name "Rap1gap2-207"; transcript_source "ensembl"; transcript_biotype "protein_coding"; exon_id "ENSRNOE00000354936"; exon_version "1";
10	ensembl	CDS	59779017	59779088	0	-	0	gene_id "ENSRNOG00000002652"; gene_version "9"; transcript_id "ENSRNOT00000112634"; transcript_version "2"; exon_number "15"; gene_name "Rap1gap2"; gene_source "ensembl"; gene_biotype "protein_coding"; transcript_name "Rap1gap2-207"; transcript_source "ensembl"; transcript_biotype "protein_coding"; protein_id "ENSRNOP00000087748"; protein_version "2";
10	ensembl	exon	59779017	59779088	0	-	.	gene_id "ENSRNOG00000002652"; gene_version "9"; transcript_id "ENSRNOT00000092203"; transcript_version "3"; exon_number "15"; gene_name "Rap1gap2"; gene_source "ensembl"; gene_biotype "protein_coding"; transcript_name "Rap1gap2-202"; transcript_source "ensembl"; transcript_biotype "protein_coding"; exon_id "ENSRNOE00000354936"; exon_version "1";
10	ensembl	CDS	59779017	59779088	0	-	0	gene_id "ENSRNOG00000002652"; gene_version "9"; transcript_id "ENSRNOT00000092203"; transcript_version "3"; exon_number "15"; gene_name "Rap1gap2"; gene_source "ensembl"; gene_biotype "protein_coding"; transcript_name "Rap1gap2-202"; transcript_source "ensembl"; transcript_biotype "protein_coding"; protein_id "ENSRNOP00000071566"; protein_version "3";
10	ensembl	exon	59779017	59779088	0	-	.	gene_id "ENSRNOG00000002652"; gene_version "9"; transcript_id "ENSRNOT00000096456"; transcript_version "2"; exon_number "15"; gene_name "Rap1gap2"; gene_source "ensembl"; gene_biotype "protein_coding"; transcript_name "Rap1gap2-204"; transcript_source "ensembl"; transcript_biotype "protein_coding"; exon_id "ENSRNOE00000354936"; exon_version "1";
10	ensembl	CDS	59779017	59779088	0	-	0	gene_id "ENSRNOG00000002652"; gene_version "9"; transcript_id "ENSRNOT00000096456"; transcript_version "2"; exon_number "15"; gene_name "Rap1gap2"; gene_source "ensembl"; gene_biotype "protein_coding"; transcript_name "Rap1gap2-204"; transcript_source "ensembl"; transcript_biotype "protein_coding"; protein_id "ENSRNOP00000093453"; protein_version "2";
10	ensembl	exon	59779017	59779088	0	-	.	gene_id "ENSRNOG00000002652"; gene_version "9"; transcript_id "ENSRNOT00000113465"; transcript_version "2"; exon_number "16"; gene_name "Rap1gap2"; gene_source "ensembl"; gene_biotype "protein_coding"; transcript_name "Rap1gap2-208"; transcript_source "ensembl"; transcript_biotype "protein_coding"; exon_id "ENSRNOE00000354936"; exon_version "1"; tag "Ensembl_canonical";
10	ensembl	CDS	59779017	59779088	0	-	0	gene_id "ENSRNOG00000002652"; gene_version "9"; transcript_id "ENSRNOT00000113465"; transcript_version "2"; exon_number "16"; gene_name "Rap1gap2"; gene_source "ensembl"; gene_biotype "protein_coding"; transcript_name "Rap1gap2-208"; transcript_source "ensembl"; transcript_biotype "protein_coding"; protein_id "ENSRNOP00000094855"; protein_version "2"; tag "Ensembl_canonical";
10	ENSEMBL114_rn	exon	59779017	59779088	0.0446938844876298	-	.	gene_id "ENSRNOG00000002652"; transcript_id "ENSRNOG00000002652_tx_12"; exon_id "10_59779017_59779088_-"; exonnum "17"; txlen "6510";
10	ENSEMBL114_rn	exon	59779017	59779088	0.021688770663393	-	.	gene_id "ENSRNOG00000002652"; transcript_id "ENSRNOG00000002652_tx_13"; exon_id "10_59779017_59779088_-"; exonnum "17"; txlen "6558";
10	ENSEMBL114_rn	exon	59779017	59779088	12.5449265569502	-	.	gene_id "ENSRNOG00000002652"; transcript_id "ENSRNOG00000002652_tx_8"; exon_id "10_59779017_59779088_-"; exonnum "13"; txlen "6194";
10	ensembl	exon	59783545	59783700	0	-	.	gene_id "ENSRNOG00000002652"; gene_version "9"; transcript_id "ENSRNOT00000106764"; transcript_version "2"; exon_number "13"; gene_name "Rap1gap2"; gene_source "ensembl"; gene_biotype "protein_coding"; transcript_name "Rap1gap2-206"; transcript_source "ensembl"; transcript_biotype "protein_coding"; exon_id "ENSRNOE00000528789"; exon_version "1";
10	ensembl	CDS	59783545	59783700	0	-	0	gene_id "ENSRNOG00000002652"; gene_version "9"; transcript_id "ENSRNOT00000106764"; transcript_version "2"; exon_number "13"; gene_name "Rap1gap2"; gene_source "ensembl"; gene_biotype "protein_coding"; transcript_name "Rap1gap2-206"; transcript_source "ensembl"; transcript_biotype "protein_coding"; protein_id "ENSRNOP00000096549"; protein_version "1";
10	ensembl	exon	59783545	59783700	0	-	.	gene_id "ENSRNOG00000002652"; gene_version "9"; transcript_id "ENSRNOT00000094286"; transcript_version "2"; exon_number "12"; gene_name "Rap1gap2"; gene_source "ensembl"; gene_biotype "protein_coding"; transcript_name "Rap1gap2-203"; transcript_source "ensembl"; transcript_biotype "protein_coding"; exon_id "ENSRNOE00000528789"; exon_version "1";
10	ensembl	CDS	59783545	59783700	0	-	0	gene_id "ENSRNOG00000002652"; gene_version "9"; transcript_id "ENSRNOT00000094286"; transcript_version "2"; exon_number "12"; gene_name "Rap1gap2"; gene_source "ensembl"; gene_biotype "protein_coding"; transcript_name "Rap1gap2-203"; transcript_source "ensembl"; transcript_biotype "protein_coding"; protein_id "ENSRNOP00000092989"; protein_version "2";
10	ensembl	exon	59783545	59783700	0	-	.	gene_id "ENSRNOG00000002652"; gene_version "9"; transcript_id "ENSRNOT00000134488"; transcript_version "1"; exon_number "12"; gene_name "Rap1gap2"; gene_source "ensembl"; gene_biotype "protein_coding"; transcript_name "Rap1gap2-210"; transcript_source "ensembl"; transcript_biotype "protein_coding"; exon_id "ENSRNOE00000528789"; exon_version "1";
10	ensembl	CDS	59783545	59783700	0	-	0	gene_id "ENSRNOG00000002652"; gene_version "9"; transcript_id "ENSRNOT00000134488"; transcript_version "1"; exon_number "12"; gene_name "Rap1gap2"; gene_source "ensembl"; gene_biotype "protein_coding"; transcript_name "Rap1gap2-210"; transcript_source "ensembl"; transcript_biotype "protein_coding"; protein_id "ENSRNOP00000109170"; protein_version "1";
10	ensembl	exon	59783545	59783700	0	-	.	gene_id "ENSRNOG00000002652"; gene_version "9"; transcript_id "ENSRNOT00000118524"; transcript_version "2"; exon_number "13"; gene_name "Rap1gap2"; gene_source "ensembl"; gene_biotype "protein_coding"; transcript_name "Rap1gap2-209"; transcript_source "ensembl"; transcript_biotype "protein_coding"; exon_id "ENSRNOE00000528789"; exon_version "1";
10	ensembl	CDS	59783545	59783700	0	-	0	gene_id "ENSRNOG00000002652"; gene_version "9"; transcript_id "ENSRNOT00000118524"; transcript_version "2"; exon_number "13"; gene_name "Rap1gap2"; gene_source "ensembl"; gene_biotype "protein_coding"; transcript_name "Rap1gap2-209"; transcript_source "ensembl"; transcript_biotype "protein_coding"; protein_id "ENSRNOP00000083327"; protein_version "1";
10	ensembl	exon	59783545	59783700	0	-	.	gene_id "ENSRNOG00000002652"; gene_version "9"; transcript_id "ENSRNOT00000103095"; transcript_version "2"; exon_number "13"; gene_name "Rap1gap2"; gene_source "ensembl"; gene_biotype "protein_coding"; transcript_name "Rap1gap2-205"; transcript_source "ensembl"; transcript_biotype "protein_coding"; exon_id "ENSRNOE00000528789"; exon_version "1";
10	ensembl	CDS	59783545	59783700	0	-	0	gene_id "ENSRNOG00000002652"; gene_version "9"; transcript_id "ENSRNOT00000103095"; transcript_version "2"; exon_number "13"; gene_name "Rap1gap2"; gene_source "ensembl"; gene_biotype "protein_coding"; transcript_name "Rap1gap2-205"; transcript_source "ensembl"; transcript_biotype "protein_coding"; protein_id "ENSRNOP00000078969"; protein_version "1";
10	ensembl	exon	59783545	59783700	0	-	.	gene_id "ENSRNOG00000002652"; gene_version "9"; transcript_id "ENSRNOT00000065045"; transcript_version "4"; exon_number "14"; gene_name "Rap1gap2"; gene_source "ensembl"; gene_biotype "protein_coding"; transcript_name "Rap1gap2-201"; transcript_source "ensembl"; transcript_biotype "protein_coding"; exon_id "ENSRNOE00000528789"; exon_version "1";
10	ensembl	CDS	59783545	59783700	0	-	0	gene_id "ENSRNOG00000002652"; gene_version "9"; transcript_id "ENSRNOT00000065045"; transcript_version "4"; exon_number "14"; gene_name "Rap1gap2"; gene_source "ensembl"; gene_biotype "protein_coding"; transcript_name "Rap1gap2-201"; transcript_source "ensembl"; transcript_biotype "protein_coding"; protein_id "ENSRNOP00000060932"; protein_version "2";
10	ensembl	exon	59783545	59783700	0	-	.	gene_id "ENSRNOG00000002652"; gene_version "9"; transcript_id "ENSRNOT00000112634"; transcript_version "2"; exon_number "14"; gene_name "Rap1gap2"; gene_source "ensembl"; gene_biotype "protein_coding"; transcript_name "Rap1gap2-207"; transcript_source "ensembl"; transcript_biotype "protein_coding"; exon_id "ENSRNOE00000528789"; exon_version "1";
10	ensembl	CDS	59783545	59783700	0	-	0	gene_id "ENSRNOG00000002652"; gene_version "9"; transcript_id "ENSRNOT00000112634"; transcript_version "2"; exon_number "14"; gene_name "Rap1gap2"; gene_source "ensembl"; gene_biotype "protein_coding"; transcript_name "Rap1gap2-207"; transcript_source "ensembl"; transcript_biotype "protein_coding"; protein_id "ENSRNOP00000087748"; protein_version "2";
10	ensembl	exon	59783545	59783700	0	-	.	gene_id "ENSRNOG00000002652"; gene_version "9"; transcript_id "ENSRNOT00000092203"; transcript_version "3"; exon_number "14"; gene_name "Rap1gap2"; gene_source "ensembl"; gene_biotype "protein_coding"; transcript_name "Rap1gap2-202"; transcript_source "ensembl"; transcript_biotype "protein_coding"; exon_id "ENSRNOE00000528789"; exon_version "1";
10	ensembl	CDS	59783545	59783700	0	-	0	gene_id "ENSRNOG00000002652"; gene_version "9"; transcript_id "ENSRNOT00000092203"; transcript_version "3"; exon_number "14"; gene_name "Rap1gap2"; gene_source "ensembl"; gene_biotype "protein_coding"; transcript_name "Rap1gap2-202"; transcript_source "ensembl"; transcript_biotype "protein_coding"; protein_id "ENSRNOP00000071566"; protein_version "3";
10	ensembl	exon	59783545	59783700	0	-	.	gene_id "ENSRNOG00000002652"; gene_version "9"; transcript_id "ENSRNOT00000096456"; transcript_version "2"; exon_number "14"; gene_name "Rap1gap2"; gene_source "ensembl"; gene_biotype "protein_coding"; transcript_name "Rap1gap2-204"; transcript_source "ensembl"; transcript_biotype "protein_coding"; exon_id "ENSRNOE00000528789"; exon_version "1";
10	ensembl	CDS	59783545	59783700	0	-	0	gene_id "ENSRNOG00000002652"; gene_version "9"; transcript_id "ENSRNOT00000096456"; transcript_version "2"; exon_number "14"; gene_name "Rap1gap2"; gene_source "ensembl"; gene_biotype "protein_coding"; transcript_name "Rap1gap2-204"; transcript_source "ensembl"; transcript_biotype "protein_coding"; protein_id "ENSRNOP00000093453"; protein_version "2";
10	ensembl	exon	59783545	59783700	0	-	.	gene_id "ENSRNOG00000002652"; gene_version "9"; transcript_id "ENSRNOT00000113465"; transcript_version "2"; exon_number "15"; gene_name "Rap1gap2"; gene_source "ensembl"; gene_biotype "protein_coding"; transcript_name "Rap1gap2-208"; transcript_source "ensembl"; transcript_biotype "protein_coding"; exon_id "ENSRNOE00000528789"; exon_version "1"; tag "Ensembl_canonical";
10	ensembl	CDS	59783545	59783700	0	-	0	gene_id "ENSRNOG00000002652"; gene_version "9"; transcript_id "ENSRNOT00000113465"; transcript_version "2"; exon_number "15"; gene_name "Rap1gap2"; gene_source "ensembl"; gene_biotype "protein_coding"; transcript_name "Rap1gap2-208"; transcript_source "ensembl"; transcript_biotype "protein_coding"; protein_id "ENSRNOP00000094855"; protein_version "2"; tag "Ensembl_canonical";
10	ENSEMBL114_rn	exon	59783545	59783700	0.0446938844876298	-	.	gene_id "ENSRNOG00000002652"; transcript_id "ENSRNOG00000002652_tx_12"; exon_id "10_59783545_59783700_-"; exonnum "16"; txlen "6510";
10	ENSEMBL114_rn	exon	59783545	59783700	0.021688770663393	-	.	gene_id "ENSRNOG00000002652"; transcript_id "ENSRNOG00000002652_tx_13"; exon_id "10_59783545_59783700_-"; exonnum "16"; txlen "6558";
10	ENSEMBL114_rn	exon	59783545	59783700	12.5449265569502	-	.	gene_id "ENSRNOG00000002652"; transcript_id "ENSRNOG00000002652_tx_8"; exon_id "10_59783545_59783700_-"; exonnum "12"; txlen "6194";
10	ensembl	exon	59785660	59785789	0	-	.	gene_id "ENSRNOG00000002652"; gene_version "9"; transcript_id "ENSRNOT00000106764"; transcript_version "2"; exon_number "12"; gene_name "Rap1gap2"; gene_source "ensembl"; gene_biotype "protein_coding"; transcript_name "Rap1gap2-206"; transcript_source "ensembl"; transcript_biotype "protein_coding"; exon_id "ENSRNOE00000365259"; exon_version "1";
10	ensembl	CDS	59785660	59785789	0	-	1	gene_id "ENSRNOG00000002652"; gene_version "9"; transcript_id "ENSRNOT00000106764"; transcript_version "2"; exon_number "12"; gene_name "Rap1gap2"; gene_source "ensembl"; gene_biotype "protein_coding"; transcript_name "Rap1gap2-206"; transcript_source "ensembl"; transcript_biotype "protein_coding"; protein_id "ENSRNOP00000096549"; protein_version "1";
10	ensembl	exon	59785660	59785789	0	-	.	gene_id "ENSRNOG00000002652"; gene_version "9"; transcript_id "ENSRNOT00000094286"; transcript_version "2"; exon_number "11"; gene_name "Rap1gap2"; gene_source "ensembl"; gene_biotype "protein_coding"; transcript_name "Rap1gap2-203"; transcript_source "ensembl"; transcript_biotype "protein_coding"; exon_id "ENSRNOE00000365259"; exon_version "1";
10	ensembl	CDS	59785660	59785789	0	-	1	gene_id "ENSRNOG00000002652"; gene_version "9"; transcript_id "ENSRNOT00000094286"; transcript_version "2"; exon_number "11"; gene_name "Rap1gap2"; gene_source "ensembl"; gene_biotype "protein_coding"; transcript_name "Rap1gap2-203"; transcript_source "ensembl"; transcript_biotype "protein_coding"; protein_id "ENSRNOP00000092989"; protein_version "2";
10	ensembl	exon	59785660	59785789	0	-	.	gene_id "ENSRNOG00000002652"; gene_version "9"; transcript_id "ENSRNOT00000134488"; transcript_version "1"; exon_number "11"; gene_name "Rap1gap2"; gene_source "ensembl"; gene_biotype "protein_coding"; transcript_name "Rap1gap2-210"; transcript_source "ensembl"; transcript_biotype "protein_coding"; exon_id "ENSRNOE00000365259"; exon_version "1";
10	ensembl	CDS	59785660	59785789	0	-	1	gene_id "ENSRNOG00000002652"; gene_version "9"; transcript_id "ENSRNOT00000134488"; transcript_version "1"; exon_number "11"; gene_name "Rap1gap2"; gene_source "ensembl"; gene_biotype "protein_coding"; transcript_name "Rap1gap2-210"; transcript_source "ensembl"; transcript_biotype "protein_coding"; protein_id "ENSRNOP00000109170"; protein_version "1";
10	ensembl	exon	59785660	59785789	0	-	.	gene_id "ENSRNOG00000002652"; gene_version "9"; transcript_id "ENSRNOT00000118524"; transcript_version "2"; exon_number "12"; gene_name "Rap1gap2"; gene_source "ensembl"; gene_biotype "protein_coding"; transcript_name "Rap1gap2-209"; transcript_source "ensembl"; transcript_biotype "protein_coding"; exon_id "ENSRNOE00000365259"; exon_version "1";
10	ensembl	CDS	59785660	59785789	0	-	1	gene_id "ENSRNOG00000002652"; gene_version "9"; transcript_id "ENSRNOT00000118524"; transcript_version "2"; exon_number "12"; gene_name "Rap1gap2"; gene_source "ensembl"; gene_biotype "protein_coding"; transcript_name "Rap1gap2-209"; transcript_source "ensembl"; transcript_biotype "protein_coding"; protein_id "ENSRNOP00000083327"; protein_version "1";
10	ensembl	exon	59785660	59785789	0	-	.	gene_id "ENSRNOG00000002652"; gene_version "9"; transcript_id "ENSRNOT00000103095"; transcript_version "2"; exon_number "12"; gene_name "Rap1gap2"; gene_source "ensembl"; gene_biotype "protein_coding"; transcript_name "Rap1gap2-205"; transcript_source "ensembl"; transcript_biotype "protein_coding"; exon_id "ENSRNOE00000365259"; exon_version "1";
10	ensembl	CDS	59785660	59785789	0	-	1	gene_id "ENSRNOG00000002652"; gene_version "9"; transcript_id "ENSRNOT00000103095"; transcript_version "2"; exon_number "12"; gene_name "Rap1gap2"; gene_source "ensembl"; gene_biotype "protein_coding"; transcript_name "Rap1gap2-205"; transcript_source "ensembl"; transcript_biotype "protein_coding"; protein_id "ENSRNOP00000078969"; protein_version "1";
10	ensembl	exon	59785660	59785789	0	-	.	gene_id "ENSRNOG00000002652"; gene_version "9"; transcript_id "ENSRNOT00000065045"; transcript_version "4"; exon_number "13"; gene_name "Rap1gap2"; gene_source "ensembl"; gene_biotype "protein_coding"; transcript_name "Rap1gap2-201"; transcript_source "ensembl"; transcript_biotype "protein_coding"; exon_id "ENSRNOE00000365259"; exon_version "1";
10	ensembl	CDS	59785660	59785789	0	-	1	gene_id "ENSRNOG00000002652"; gene_version "9"; transcript_id "ENSRNOT00000065045"; transcript_version "4"; exon_number "13"; gene_name "Rap1gap2"; gene_source "ensembl"; gene_biotype "protein_coding"; transcript_name "Rap1gap2-201"; transcript_source "ensembl"; transcript_biotype "protein_coding"; protein_id "ENSRNOP00000060932"; protein_version "2";
10	ensembl	exon	59785660	59785789	0	-	.	gene_id "ENSRNOG00000002652"; gene_version "9"; transcript_id "ENSRNOT00000112634"; transcript_version "2"; exon_number "13"; gene_name "Rap1gap2"; gene_source "ensembl"; gene_biotype "protein_coding"; transcript_name "Rap1gap2-207"; transcript_source "ensembl"; transcript_biotype "protein_coding"; exon_id "ENSRNOE00000365259"; exon_version "1";
10	ensembl	CDS	59785660	59785789	0	-	1	gene_id "ENSRNOG00000002652"; gene_version "9"; transcript_id "ENSRNOT00000112634"; transcript_version "2"; exon_number "13"; gene_name "Rap1gap2"; gene_source "ensembl"; gene_biotype "protein_coding"; transcript_name "Rap1gap2-207"; transcript_source "ensembl"; transcript_biotype "protein_coding"; protein_id "ENSRNOP00000087748"; protein_version "2";
10	ensembl	exon	59785660	59785789	0	-	.	gene_id "ENSRNOG00000002652"; gene_version "9"; transcript_id "ENSRNOT00000092203"; transcript_version "3"; exon_number "13"; gene_name "Rap1gap2"; gene_source "ensembl"; gene_biotype "protein_coding"; transcript_name "Rap1gap2-202"; transcript_source "ensembl"; transcript_biotype "protein_coding"; exon_id "ENSRNOE00000365259"; exon_version "1";
10	ensembl	CDS	59785660	59785789	0	-	1	gene_id "ENSRNOG00000002652"; gene_version "9"; transcript_id "ENSRNOT00000092203"; transcript_version "3"; exon_number "13"; gene_name "Rap1gap2"; gene_source "ensembl"; gene_biotype "protein_coding"; transcript_name "Rap1gap2-202"; transcript_source "ensembl"; transcript_biotype "protein_coding"; protein_id "ENSRNOP00000071566"; protein_version "3";
10	ensembl	exon	59785660	59785789	0	-	.	gene_id "ENSRNOG00000002652"; gene_version "9"; transcript_id "ENSRNOT00000096456"; transcript_version "2"; exon_number "13"; gene_name "Rap1gap2"; gene_source "ensembl"; gene_biotype "protein_coding"; transcript_name "Rap1gap2-204"; transcript_source "ensembl"; transcript_biotype "protein_coding"; exon_id "ENSRNOE00000365259"; exon_version "1";
10	ensembl	CDS	59785660	59785789	0	-	1	gene_id "ENSRNOG00000002652"; gene_version "9"; transcript_id "ENSRNOT00000096456"; transcript_version "2"; exon_number "13"; gene_name "Rap1gap2"; gene_source "ensembl"; gene_biotype "protein_coding"; transcript_name "Rap1gap2-204"; transcript_source "ensembl"; transcript_biotype "protein_coding"; protein_id "ENSRNOP00000093453"; protein_version "2";
10	ensembl	exon	59785660	59785789	0	-	.	gene_id "ENSRNOG00000002652"; gene_version "9"; transcript_id "ENSRNOT00000113465"; transcript_version "2"; exon_number "14"; gene_name "Rap1gap2"; gene_source "ensembl"; gene_biotype "protein_coding"; transcript_name "Rap1gap2-208"; transcript_source "ensembl"; transcript_biotype "protein_coding"; exon_id "ENSRNOE00000365259"; exon_version "1"; tag "Ensembl_canonical";
10	ensembl	CDS	59785660	59785789	0	-	1	gene_id "ENSRNOG00000002652"; gene_version "9"; transcript_id "ENSRNOT00000113465"; transcript_version "2"; exon_number "14"; gene_name "Rap1gap2"; gene_source "ensembl"; gene_biotype "protein_coding"; transcript_name "Rap1gap2-208"; transcript_source "ensembl"; transcript_biotype "protein_coding"; protein_id "ENSRNOP00000094855"; protein_version "2"; tag "Ensembl_canonical";
10	ENSEMBL114_rn	exon	59785660	59785789	0.0446938844876298	-	.	gene_id "ENSRNOG00000002652"; transcript_id "ENSRNOG00000002652_tx_12"; exon_id "10_59785660_59785789_-"; exonnum "15"; txlen "6510";
10	ENSEMBL114_rn	exon	59785660	59785789	0.021688770663393	-	.	gene_id "ENSRNOG00000002652"; transcript_id "ENSRNOG00000002652_tx_13"; exon_id "10_59785660_59785789_-"; exonnum "15"; txlen "6558";
10	ENSEMBL114_rn	exon	59785660	59785789	12.5449265569502	-	.	gene_id "ENSRNOG00000002652"; transcript_id "ENSRNOG00000002652_tx_8"; exon_id "10_59785660_59785789_-"; exonnum "11"; txlen "6194";
10	ensembl	exon	59787466	59787566	0	-	.	gene_id "ENSRNOG00000002652"; gene_version "9"; transcript_id "ENSRNOT00000106764"; transcript_version "2"; exon_number "11"; gene_name "Rap1gap2"; gene_source "ensembl"; gene_biotype "protein_coding"; transcript_name "Rap1gap2-206"; transcript_source "ensembl"; transcript_biotype "protein_coding"; exon_id "ENSRNOE00000359497"; exon_version "1";
10	ensembl	CDS	59787466	59787566	0	-	0	gene_id "ENSRNOG00000002652"; gene_version "9"; transcript_id "ENSRNOT00000106764"; transcript_version "2"; exon_number "11"; gene_name "Rap1gap2"; gene_source "ensembl"; gene_biotype "protein_coding"; transcript_name "Rap1gap2-206"; transcript_source "ensembl"; transcript_biotype "protein_coding"; protein_id "ENSRNOP00000096549"; protein_version "1";
10	ensembl	exon	59787466	59787566	0	-	.	gene_id "ENSRNOG00000002652"; gene_version "9"; transcript_id "ENSRNOT00000094286"; transcript_version "2"; exon_number "10"; gene_name "Rap1gap2"; gene_source "ensembl"; gene_biotype "protein_coding"; transcript_name "Rap1gap2-203"; transcript_source "ensembl"; transcript_biotype "protein_coding"; exon_id "ENSRNOE00000359497"; exon_version "1";
10	ensembl	CDS	59787466	59787566	0	-	0	gene_id "ENSRNOG00000002652"; gene_version "9"; transcript_id "ENSRNOT00000094286"; transcript_version "2"; exon_number "10"; gene_name "Rap1gap2"; gene_source "ensembl"; gene_biotype "protein_coding"; transcript_name "Rap1gap2-203"; transcript_source "ensembl"; transcript_biotype "protein_coding"; protein_id "ENSRNOP00000092989"; protein_version "2";
10	ensembl	exon	59787466	59787566	0	-	.	gene_id "ENSRNOG00000002652"; gene_version "9"; transcript_id "ENSRNOT00000134488"; transcript_version "1"; exon_number "10"; gene_name "Rap1gap2"; gene_source "ensembl"; gene_biotype "protein_coding"; transcript_name "Rap1gap2-210"; transcript_source "ensembl"; transcript_biotype "protein_coding"; exon_id "ENSRNOE00000359497"; exon_version "1";
10	ensembl	CDS	59787466	59787566	0	-	0	gene_id "ENSRNOG00000002652"; gene_version "9"; transcript_id "ENSRNOT00000134488"; transcript_version "1"; exon_number "10"; gene_name "Rap1gap2"; gene_source "ensembl"; gene_biotype "protein_coding"; transcript_name "Rap1gap2-210"; transcript_source "ensembl"; transcript_biotype "protein_coding"; protein_id "ENSRNOP00000109170"; protein_version "1";
10	ensembl	exon	59787466	59787566	0	-	.	gene_id "ENSRNOG00000002652"; gene_version "9"; transcript_id "ENSRNOT00000118524"; transcript_version "2"; exon_number "11"; gene_name "Rap1gap2"; gene_source "ensembl"; gene_biotype "protein_coding"; transcript_name "Rap1gap2-209"; transcript_source "ensembl"; transcript_biotype "protein_coding"; exon_id "ENSRNOE00000359497"; exon_version "1";
10	ensembl	CDS	59787466	59787566	0	-	0	gene_id "ENSRNOG00000002652"; gene_version "9"; transcript_id "ENSRNOT00000118524"; transcript_version "2"; exon_number "11"; gene_name "Rap1gap2"; gene_source "ensembl"; gene_biotype "protein_coding"; transcript_name "Rap1gap2-209"; transcript_source "ensembl"; transcript_biotype "protein_coding"; protein_id "ENSRNOP00000083327"; protein_version "1";
10	ensembl	exon	59787466	59787566	0	-	.	gene_id "ENSRNOG00000002652"; gene_version "9"; transcript_id "ENSRNOT00000103095"; transcript_version "2"; exon_number "11"; gene_name "Rap1gap2"; gene_source "ensembl"; gene_biotype "protein_coding"; transcript_name "Rap1gap2-205"; transcript_source "ensembl"; transcript_biotype "protein_coding"; exon_id "ENSRNOE00000359497"; exon_version "1";
10	ensembl	CDS	59787466	59787566	0	-	0	gene_id "ENSRNOG00000002652"; gene_version "9"; transcript_id "ENSRNOT00000103095"; transcript_version "2"; exon_number "11"; gene_name "Rap1gap2"; gene_source "ensembl"; gene_biotype "protein_coding"; transcript_name "Rap1gap2-205"; transcript_source "ensembl"; transcript_biotype "protein_coding"; protein_id "ENSRNOP00000078969"; protein_version "1";
10	ensembl	exon	59787466	59787566	0	-	.	gene_id "ENSRNOG00000002652"; gene_version "9"; transcript_id "ENSRNOT00000065045"; transcript_version "4"; exon_number "12"; gene_name "Rap1gap2"; gene_source "ensembl"; gene_biotype "protein_coding"; transcript_name "Rap1gap2-201"; transcript_source "ensembl"; transcript_biotype "protein_coding"; exon_id "ENSRNOE00000359497"; exon_version "1";
10	ensembl	CDS	59787466	59787566	0	-	0	gene_id "ENSRNOG00000002652"; gene_version "9"; transcript_id "ENSRNOT00000065045"; transcript_version "4"; exon_number "12"; gene_name "Rap1gap2"; gene_source "ensembl"; gene_biotype "protein_coding"; transcript_name "Rap1gap2-201"; transcript_source "ensembl"; transcript_biotype "protein_coding"; protein_id "ENSRNOP00000060932"; protein_version "2";
10	ensembl	exon	59787466	59787566	0	-	.	gene_id "ENSRNOG00000002652"; gene_version "9"; transcript_id "ENSRNOT00000112634"; transcript_version "2"; exon_number "12"; gene_name "Rap1gap2"; gene_source "ensembl"; gene_biotype "protein_coding"; transcript_name "Rap1gap2-207"; transcript_source "ensembl"; transcript_biotype "protein_coding"; exon_id "ENSRNOE00000359497"; exon_version "1";
10	ensembl	CDS	59787466	59787566	0	-	0	gene_id "ENSRNOG00000002652"; gene_version "9"; transcript_id "ENSRNOT00000112634"; transcript_version "2"; exon_number "12"; gene_name "Rap1gap2"; gene_source "ensembl"; gene_biotype "protein_coding"; transcript_name "Rap1gap2-207"; transcript_source "ensembl"; transcript_biotype "protein_coding"; protein_id "ENSRNOP00000087748"; protein_version "2";
10	ensembl	exon	59787466	59787566	0	-	.	gene_id "ENSRNOG00000002652"; gene_version "9"; transcript_id "ENSRNOT00000092203"; transcript_version "3"; exon_number "12"; gene_name "Rap1gap2"; gene_source "ensembl"; gene_biotype "protein_coding"; transcript_name "Rap1gap2-202"; transcript_source "ensembl"; transcript_biotype "protein_coding"; exon_id "ENSRNOE00000359497"; exon_version "1";
10	ensembl	CDS	59787466	59787566	0	-	0	gene_id "ENSRNOG00000002652"; gene_version "9"; transcript_id "ENSRNOT00000092203"; transcript_version "3"; exon_number "12"; gene_name "Rap1gap2"; gene_source "ensembl"; gene_biotype "protein_coding"; transcript_name "Rap1gap2-202"; transcript_source "ensembl"; transcript_biotype "protein_coding"; protein_id "ENSRNOP00000071566"; protein_version "3";
10	ensembl	exon	59787466	59787566	0	-	.	gene_id "ENSRNOG00000002652"; gene_version "9"; transcript_id "ENSRNOT00000096456"; transcript_version "2"; exon_number "12"; gene_name "Rap1gap2"; gene_source "ensembl"; gene_biotype "protein_coding"; transcript_name "Rap1gap2-204"; transcript_source "ensembl"; transcript_biotype "protein_coding"; exon_id "ENSRNOE00000359497"; exon_version "1";
10	ensembl	CDS	59787466	59787566	0	-	0	gene_id "ENSRNOG00000002652"; gene_version "9"; transcript_id "ENSRNOT00000096456"; transcript_version "2"; exon_number "12"; gene_name "Rap1gap2"; gene_source "ensembl"; gene_biotype "protein_coding"; transcript_name "Rap1gap2-204"; transcript_source "ensembl"; transcript_biotype "protein_coding"; protein_id "ENSRNOP00000093453"; protein_version "2";
10	ensembl	exon	59787466	59787566	0	-	.	gene_id "ENSRNOG00000002652"; gene_version "9"; transcript_id "ENSRNOT00000113465"; transcript_version "2"; exon_number "13"; gene_name "Rap1gap2"; gene_source "ensembl"; gene_biotype "protein_coding"; transcript_name "Rap1gap2-208"; transcript_source "ensembl"; transcript_biotype "protein_coding"; exon_id "ENSRNOE00000359497"; exon_version "1"; tag "Ensembl_canonical";
10	ensembl	CDS	59787466	59787566	0	-	0	gene_id "ENSRNOG00000002652"; gene_version "9"; transcript_id "ENSRNOT00000113465"; transcript_version "2"; exon_number "13"; gene_name "Rap1gap2"; gene_source "ensembl"; gene_biotype "protein_coding"; transcript_name "Rap1gap2-208"; transcript_source "ensembl"; transcript_biotype "protein_coding"; protein_id "ENSRNOP00000094855"; protein_version "2"; tag "Ensembl_canonical";
10	ENSEMBL114_rn	exon	59787466	59787566	0.0446938844876298	-	.	gene_id "ENSRNOG00000002652"; transcript_id "ENSRNOG00000002652_tx_12"; exon_id "10_59787466_59787566_-"; exonnum "14"; txlen "6510";
10	ENSEMBL114_rn	exon	59787466	59787566	0.021688770663393	-	.	gene_id "ENSRNOG00000002652"; transcript_id "ENSRNOG00000002652_tx_13"; exon_id "10_59787466_59787566_-"; exonnum "14"; txlen "6558";
10	ENSEMBL114_rn	exon	59787466	59787566	12.5449265569502	-	.	gene_id "ENSRNOG00000002652"; transcript_id "ENSRNOG00000002652_tx_8"; exon_id "10_59787466_59787566_-"; exonnum "10"; txlen "6194";
10	ensembl	exon	59793663	59793746	0	-	.	gene_id "ENSRNOG00000002652"; gene_version "9"; transcript_id "ENSRNOT00000106764"; transcript_version "2"; exon_number "10"; gene_name "Rap1gap2"; gene_source "ensembl"; gene_biotype "protein_coding"; transcript_name "Rap1gap2-206"; transcript_source "ensembl"; transcript_biotype "protein_coding"; exon_id "ENSRNOE00000715358"; exon_version "1";
10	ensembl	CDS	59793663	59793746	0	-	0	gene_id "ENSRNOG00000002652"; gene_version "9"; transcript_id "ENSRNOT00000106764"; transcript_version "2"; exon_number "10"; gene_name "Rap1gap2"; gene_source "ensembl"; gene_biotype "protein_coding"; transcript_name "Rap1gap2-206"; transcript_source "ensembl"; transcript_biotype "protein_coding"; protein_id "ENSRNOP00000096549"; protein_version "1";
10	ensembl	exon	59793663	59793746	0	-	.	gene_id "ENSRNOG00000002652"; gene_version "9"; transcript_id "ENSRNOT00000094286"; transcript_version "2"; exon_number "9"; gene_name "Rap1gap2"; gene_source "ensembl"; gene_biotype "protein_coding"; transcript_name "Rap1gap2-203"; transcript_source "ensembl"; transcript_biotype "protein_coding"; exon_id "ENSRNOE00000715358"; exon_version "1";
10	ensembl	CDS	59793663	59793746	0	-	0	gene_id "ENSRNOG00000002652"; gene_version "9"; transcript_id "ENSRNOT00000094286"; transcript_version "2"; exon_number "9"; gene_name "Rap1gap2"; gene_source "ensembl"; gene_biotype "protein_coding"; transcript_name "Rap1gap2-203"; transcript_source "ensembl"; transcript_biotype "protein_coding"; protein_id "ENSRNOP00000092989"; protein_version "2";
10	ensembl	exon	59793663	59793746	0	-	.	gene_id "ENSRNOG00000002652"; gene_version "9"; transcript_id "ENSRNOT00000134488"; transcript_version "1"; exon_number "9"; gene_name "Rap1gap2"; gene_source "ensembl"; gene_biotype "protein_coding"; transcript_name "Rap1gap2-210"; transcript_source "ensembl"; transcript_biotype "protein_coding"; exon_id "ENSRNOE00000715358"; exon_version "1";
10	ensembl	CDS	59793663	59793746	0	-	0	gene_id "ENSRNOG00000002652"; gene_version "9"; transcript_id "ENSRNOT00000134488"; transcript_version "1"; exon_number "9"; gene_name "Rap1gap2"; gene_source "ensembl"; gene_biotype "protein_coding"; transcript_name "Rap1gap2-210"; transcript_source "ensembl"; transcript_biotype "protein_coding"; protein_id "ENSRNOP00000109170"; protein_version "1";
10	ensembl	exon	59793663	59793746	0	-	.	gene_id "ENSRNOG00000002652"; gene_version "9"; transcript_id "ENSRNOT00000118524"; transcript_version "2"; exon_number "10"; gene_name "Rap1gap2"; gene_source "ensembl"; gene_biotype "protein_coding"; transcript_name "Rap1gap2-209"; transcript_source "ensembl"; transcript_biotype "protein_coding"; exon_id "ENSRNOE00000715358"; exon_version "1";
10	ensembl	CDS	59793663	59793746	0	-	0	gene_id "ENSRNOG00000002652"; gene_version "9"; transcript_id "ENSRNOT00000118524"; transcript_version "2"; exon_number "10"; gene_name "Rap1gap2"; gene_source "ensembl"; gene_biotype "protein_coding"; transcript_name "Rap1gap2-209"; transcript_source "ensembl"; transcript_biotype "protein_coding"; protein_id "ENSRNOP00000083327"; protein_version "1";
10	ensembl	exon	59793663	59793746	0	-	.	gene_id "ENSRNOG00000002652"; gene_version "9"; transcript_id "ENSRNOT00000103095"; transcript_version "2"; exon_number "10"; gene_name "Rap1gap2"; gene_source "ensembl"; gene_biotype "protein_coding"; transcript_name "Rap1gap2-205"; transcript_source "ensembl"; transcript_biotype "protein_coding"; exon_id "ENSRNOE00000715358"; exon_version "1";
10	ensembl	CDS	59793663	59793746	0	-	0	gene_id "ENSRNOG00000002652"; gene_version "9"; transcript_id "ENSRNOT00000103095"; transcript_version "2"; exon_number "10"; gene_name "Rap1gap2"; gene_source "ensembl"; gene_biotype "protein_coding"; transcript_name "Rap1gap2-205"; transcript_source "ensembl"; transcript_biotype "protein_coding"; protein_id "ENSRNOP00000078969"; protein_version "1";
10	ensembl	exon	59793663	59793746	0	-	.	gene_id "ENSRNOG00000002652"; gene_version "9"; transcript_id "ENSRNOT00000065045"; transcript_version "4"; exon_number "11"; gene_name "Rap1gap2"; gene_source "ensembl"; gene_biotype "protein_coding"; transcript_name "Rap1gap2-201"; transcript_source "ensembl"; transcript_biotype "protein_coding"; exon_id "ENSRNOE00000715358"; exon_version "1";
10	ensembl	CDS	59793663	59793746	0	-	0	gene_id "ENSRNOG00000002652"; gene_version "9"; transcript_id "ENSRNOT00000065045"; transcript_version "4"; exon_number "11"; gene_name "Rap1gap2"; gene_source "ensembl"; gene_biotype "protein_coding"; transcript_name "Rap1gap2-201"; transcript_source "ensembl"; transcript_biotype "protein_coding"; protein_id "ENSRNOP00000060932"; protein_version "2";
10	ensembl	exon	59793663	59793746	0	-	.	gene_id "ENSRNOG00000002652"; gene_version "9"; transcript_id "ENSRNOT00000112634"; transcript_version "2"; exon_number "11"; gene_name "Rap1gap2"; gene_source "ensembl"; gene_biotype "protein_coding"; transcript_name "Rap1gap2-207"; transcript_source "ensembl"; transcript_biotype "protein_coding"; exon_id "ENSRNOE00000715358"; exon_version "1";
10	ensembl	CDS	59793663	59793746	0	-	0	gene_id "ENSRNOG00000002652"; gene_version "9"; transcript_id "ENSRNOT00000112634"; transcript_version "2"; exon_number "11"; gene_name "Rap1gap2"; gene_source "ensembl"; gene_biotype "protein_coding"; transcript_name "Rap1gap2-207"; transcript_source "ensembl"; transcript_biotype "protein_coding"; protein_id "ENSRNOP00000087748"; protein_version "2";
10	ensembl	exon	59793663	59793746	0	-	.	gene_id "ENSRNOG00000002652"; gene_version "9"; transcript_id "ENSRNOT00000092203"; transcript_version "3"; exon_number "11"; gene_name "Rap1gap2"; gene_source "ensembl"; gene_biotype "protein_coding"; transcript_name "Rap1gap2-202"; transcript_source "ensembl"; transcript_biotype "protein_coding"; exon_id "ENSRNOE00000715358"; exon_version "1";
10	ensembl	CDS	59793663	59793746	0	-	0	gene_id "ENSRNOG00000002652"; gene_version "9"; transcript_id "ENSRNOT00000092203"; transcript_version "3"; exon_number "11"; gene_name "Rap1gap2"; gene_source "ensembl"; gene_biotype "protein_coding"; transcript_name "Rap1gap2-202"; transcript_source "ensembl"; transcript_biotype "protein_coding"; protein_id "ENSRNOP00000071566"; protein_version "3";
10	ensembl	exon	59793663	59793746	0	-	.	gene_id "ENSRNOG00000002652"; gene_version "9"; transcript_id "ENSRNOT00000096456"; transcript_version "2"; exon_number "11"; gene_name "Rap1gap2"; gene_source "ensembl"; gene_biotype "protein_coding"; transcript_name "Rap1gap2-204"; transcript_source "ensembl"; transcript_biotype "protein_coding"; exon_id "ENSRNOE00000715358"; exon_version "1";
10	ensembl	CDS	59793663	59793746	0	-	0	gene_id "ENSRNOG00000002652"; gene_version "9"; transcript_id "ENSRNOT00000096456"; transcript_version "2"; exon_number "11"; gene_name "Rap1gap2"; gene_source "ensembl"; gene_biotype "protein_coding"; transcript_name "Rap1gap2-204"; transcript_source "ensembl"; transcript_biotype "protein_coding"; protein_id "ENSRNOP00000093453"; protein_version "2";
10	ensembl	exon	59793663	59793746	0	-	.	gene_id "ENSRNOG00000002652"; gene_version "9"; transcript_id "ENSRNOT00000113465"; transcript_version "2"; exon_number "12"; gene_name "Rap1gap2"; gene_source "ensembl"; gene_biotype "protein_coding"; transcript_name "Rap1gap2-208"; transcript_source "ensembl"; transcript_biotype "protein_coding"; exon_id "ENSRNOE00000715358"; exon_version "1"; tag "Ensembl_canonical";
10	ensembl	CDS	59793663	59793746	0	-	0	gene_id "ENSRNOG00000002652"; gene_version "9"; transcript_id "ENSRNOT00000113465"; transcript_version "2"; exon_number "12"; gene_name "Rap1gap2"; gene_source "ensembl"; gene_biotype "protein_coding"; transcript_name "Rap1gap2-208"; transcript_source "ensembl"; transcript_biotype "protein_coding"; protein_id "ENSRNOP00000094855"; protein_version "2"; tag "Ensembl_canonical";
10	ENSEMBL114_rn	exon	59793663	59793746	0.0446938844876298	-	.	gene_id "ENSRNOG00000002652"; transcript_id "ENSRNOG00000002652_tx_12"; exon_id "10_59793663_59793746_-"; exonnum "13"; txlen "6510";
10	ENSEMBL114_rn	exon	59793663	59793746	0.021688770663393	-	.	gene_id "ENSRNOG00000002652"; transcript_id "ENSRNOG00000002652_tx_13"; exon_id "10_59793663_59793746_-"; exonnum "13"; txlen "6558";
10	ENSEMBL114_rn	exon	59793663	59793746	12.5449265569502	-	.	gene_id "ENSRNOG00000002652"; transcript_id "ENSRNOG00000002652_tx_8"; exon_id "10_59793663_59793746_-"; exonnum "9"; txlen "6194";
10	ensembl	exon	59796105	59796158	0	-	.	gene_id "ENSRNOG00000002652"; gene_version "9"; transcript_id "ENSRNOT00000106764"; transcript_version "2"; exon_number "9"; gene_name "Rap1gap2"; gene_source "ensembl"; gene_biotype "protein_coding"; transcript_name "Rap1gap2-206"; transcript_source "ensembl"; transcript_biotype "protein_coding"; exon_id "ENSRNOE00000567383"; exon_version "1";
10	ensembl	CDS	59796105	59796158	0	-	0	gene_id "ENSRNOG00000002652"; gene_version "9"; transcript_id "ENSRNOT00000106764"; transcript_version "2"; exon_number "9"; gene_name "Rap1gap2"; gene_source "ensembl"; gene_biotype "protein_coding"; transcript_name "Rap1gap2-206"; transcript_source "ensembl"; transcript_biotype "protein_coding"; protein_id "ENSRNOP00000096549"; protein_version "1";
10	ensembl	exon	59796105	59796158	0	-	.	gene_id "ENSRNOG00000002652"; gene_version "9"; transcript_id "ENSRNOT00000094286"; transcript_version "2"; exon_number "8"; gene_name "Rap1gap2"; gene_source "ensembl"; gene_biotype "protein_coding"; transcript_name "Rap1gap2-203"; transcript_source "ensembl"; transcript_biotype "protein_coding"; exon_id "ENSRNOE00000567383"; exon_version "1";
10	ensembl	CDS	59796105	59796158	0	-	0	gene_id "ENSRNOG00000002652"; gene_version "9"; transcript_id "ENSRNOT00000094286"; transcript_version "2"; exon_number "8"; gene_name "Rap1gap2"; gene_source "ensembl"; gene_biotype "protein_coding"; transcript_name "Rap1gap2-203"; transcript_source "ensembl"; transcript_biotype "protein_coding"; protein_id "ENSRNOP00000092989"; protein_version "2";
10	ensembl	exon	59796105	59796158	0	-	.	gene_id "ENSRNOG00000002652"; gene_version "9"; transcript_id "ENSRNOT00000134488"; transcript_version "1"; exon_number "8"; gene_name "Rap1gap2"; gene_source "ensembl"; gene_biotype "protein_coding"; transcript_name "Rap1gap2-210"; transcript_source "ensembl"; transcript_biotype "protein_coding"; exon_id "ENSRNOE00000567383"; exon_version "1";
10	ensembl	CDS	59796105	59796158	0	-	0	gene_id "ENSRNOG00000002652"; gene_version "9"; transcript_id "ENSRNOT00000134488"; transcript_version "1"; exon_number "8"; gene_name "Rap1gap2"; gene_source "ensembl"; gene_biotype "protein_coding"; transcript_name "Rap1gap2-210"; transcript_source "ensembl"; transcript_biotype "protein_coding"; protein_id "ENSRNOP00000109170"; protein_version "1";
10	ensembl	exon	59796105	59796158	0	-	.	gene_id "ENSRNOG00000002652"; gene_version "9"; transcript_id "ENSRNOT00000118524"; transcript_version "2"; exon_number "9"; gene_name "Rap1gap2"; gene_source "ensembl"; gene_biotype "protein_coding"; transcript_name "Rap1gap2-209"; transcript_source "ensembl"; transcript_biotype "protein_coding"; exon_id "ENSRNOE00000567383"; exon_version "1";
10	ensembl	CDS	59796105	59796158	0	-	0	gene_id "ENSRNOG00000002652"; gene_version "9"; transcript_id "ENSRNOT00000118524"; transcript_version "2"; exon_number "9"; gene_name "Rap1gap2"; gene_source "ensembl"; gene_biotype "protein_coding"; transcript_name "Rap1gap2-209"; transcript_source "ensembl"; transcript_biotype "protein_coding"; protein_id "ENSRNOP00000083327"; protein_version "1";
10	ensembl	exon	59796105	59796158	0	-	.	gene_id "ENSRNOG00000002652"; gene_version "9"; transcript_id "ENSRNOT00000103095"; transcript_version "2"; exon_number "9"; gene_name "Rap1gap2"; gene_source "ensembl"; gene_biotype "protein_coding"; transcript_name "Rap1gap2-205"; transcript_source "ensembl"; transcript_biotype "protein_coding"; exon_id "ENSRNOE00000567383"; exon_version "1";
10	ensembl	CDS	59796105	59796158	0	-	0	gene_id "ENSRNOG00000002652"; gene_version "9"; transcript_id "ENSRNOT00000103095"; transcript_version "2"; exon_number "9"; gene_name "Rap1gap2"; gene_source "ensembl"; gene_biotype "protein_coding"; transcript_name "Rap1gap2-205"; transcript_source "ensembl"; transcript_biotype "protein_coding"; protein_id "ENSRNOP00000078969"; protein_version "1";
10	ensembl	exon	59796105	59796158	0	-	.	gene_id "ENSRNOG00000002652"; gene_version "9"; transcript_id "ENSRNOT00000065045"; transcript_version "4"; exon_number "10"; gene_name "Rap1gap2"; gene_source "ensembl"; gene_biotype "protein_coding"; transcript_name "Rap1gap2-201"; transcript_source "ensembl"; transcript_biotype "protein_coding"; exon_id "ENSRNOE00000567383"; exon_version "1";
10	ensembl	CDS	59796105	59796158	0	-	0	gene_id "ENSRNOG00000002652"; gene_version "9"; transcript_id "ENSRNOT00000065045"; transcript_version "4"; exon_number "10"; gene_name "Rap1gap2"; gene_source "ensembl"; gene_biotype "protein_coding"; transcript_name "Rap1gap2-201"; transcript_source "ensembl"; transcript_biotype "protein_coding"; protein_id "ENSRNOP00000060932"; protein_version "2";
10	ensembl	exon	59796105	59796158	0	-	.	gene_id "ENSRNOG00000002652"; gene_version "9"; transcript_id "ENSRNOT00000112634"; transcript_version "2"; exon_number "10"; gene_name "Rap1gap2"; gene_source "ensembl"; gene_biotype "protein_coding"; transcript_name "Rap1gap2-207"; transcript_source "ensembl"; transcript_biotype "protein_coding"; exon_id "ENSRNOE00000567383"; exon_version "1";
10	ensembl	CDS	59796105	59796158	0	-	0	gene_id "ENSRNOG00000002652"; gene_version "9"; transcript_id "ENSRNOT00000112634"; transcript_version "2"; exon_number "10"; gene_name "Rap1gap2"; gene_source "ensembl"; gene_biotype "protein_coding"; transcript_name "Rap1gap2-207"; transcript_source "ensembl"; transcript_biotype "protein_coding"; protein_id "ENSRNOP00000087748"; protein_version "2";
10	ensembl	exon	59796105	59796158	0	-	.	gene_id "ENSRNOG00000002652"; gene_version "9"; transcript_id "ENSRNOT00000092203"; transcript_version "3"; exon_number "10"; gene_name "Rap1gap2"; gene_source "ensembl"; gene_biotype "protein_coding"; transcript_name "Rap1gap2-202"; transcript_source "ensembl"; transcript_biotype "protein_coding"; exon_id "ENSRNOE00000567383"; exon_version "1";
10	ensembl	CDS	59796105	59796158	0	-	0	gene_id "ENSRNOG00000002652"; gene_version "9"; transcript_id "ENSRNOT00000092203"; transcript_version "3"; exon_number "10"; gene_name "Rap1gap2"; gene_source "ensembl"; gene_biotype "protein_coding"; transcript_name "Rap1gap2-202"; transcript_source "ensembl"; transcript_biotype "protein_coding"; protein_id "ENSRNOP00000071566"; protein_version "3";
10	ensembl	exon	59796105	59796158	0	-	.	gene_id "ENSRNOG00000002652"; gene_version "9"; transcript_id "ENSRNOT00000096456"; transcript_version "2"; exon_number "10"; gene_name "Rap1gap2"; gene_source "ensembl"; gene_biotype "protein_coding"; transcript_name "Rap1gap2-204"; transcript_source "ensembl"; transcript_biotype "protein_coding"; exon_id "ENSRNOE00000567383"; exon_version "1";
10	ensembl	CDS	59796105	59796158	0	-	0	gene_id "ENSRNOG00000002652"; gene_version "9"; transcript_id "ENSRNOT00000096456"; transcript_version "2"; exon_number "10"; gene_name "Rap1gap2"; gene_source "ensembl"; gene_biotype "protein_coding"; transcript_name "Rap1gap2-204"; transcript_source "ensembl"; transcript_biotype "protein_coding"; protein_id "ENSRNOP00000093453"; protein_version "2";
10	ensembl	exon	59796105	59796158	0	-	.	gene_id "ENSRNOG00000002652"; gene_version "9"; transcript_id "ENSRNOT00000113465"; transcript_version "2"; exon_number "11"; gene_name "Rap1gap2"; gene_source "ensembl"; gene_biotype "protein_coding"; transcript_name "Rap1gap2-208"; transcript_source "ensembl"; transcript_biotype "protein_coding"; exon_id "ENSRNOE00000567383"; exon_version "1"; tag "Ensembl_canonical";
10	ensembl	CDS	59796105	59796158	0	-	0	gene_id "ENSRNOG00000002652"; gene_version "9"; transcript_id "ENSRNOT00000113465"; transcript_version "2"; exon_number "11"; gene_name "Rap1gap2"; gene_source "ensembl"; gene_biotype "protein_coding"; transcript_name "Rap1gap2-208"; transcript_source "ensembl"; transcript_biotype "protein_coding"; protein_id "ENSRNOP00000094855"; protein_version "2"; tag "Ensembl_canonical";
10	ENSEMBL114_rn	exon	59796105	59796158	0.0446938844876298	-	.	gene_id "ENSRNOG00000002652"; transcript_id "ENSRNOG00000002652_tx_12"; exon_id "10_59796105_59796158_-"; exonnum "12"; txlen "6510";
10	ENSEMBL114_rn	exon	59796105	59796158	0.021688770663393	-	.	gene_id "ENSRNOG00000002652"; transcript_id "ENSRNOG00000002652_tx_13"; exon_id "10_59796105_59796158_-"; exonnum "12"; txlen "6558";
10	ENSEMBL114_rn	exon	59796105	59796158	12.5449265569502	-	.	gene_id "ENSRNOG00000002652"; transcript_id "ENSRNOG00000002652_tx_8"; exon_id "10_59796105_59796158_-"; exonnum "8"; txlen "6194";
10	ensembl	exon	59796857	59796935	0	-	.	gene_id "ENSRNOG00000002652"; gene_version "9"; transcript_id "ENSRNOT00000106764"; transcript_version "2"; exon_number "8"; gene_name "Rap1gap2"; gene_source "ensembl"; gene_biotype "protein_coding"; transcript_name "Rap1gap2-206"; transcript_source "ensembl"; transcript_biotype "protein_coding"; exon_id "ENSRNOE00000573219"; exon_version "1";
10	ensembl	CDS	59796857	59796935	0	-	1	gene_id "ENSRNOG00000002652"; gene_version "9"; transcript_id "ENSRNOT00000106764"; transcript_version "2"; exon_number "8"; gene_name "Rap1gap2"; gene_source "ensembl"; gene_biotype "protein_coding"; transcript_name "Rap1gap2-206"; transcript_source "ensembl"; transcript_biotype "protein_coding"; protein_id "ENSRNOP00000096549"; protein_version "1";
10	ensembl	exon	59796857	59796935	0	-	.	gene_id "ENSRNOG00000002652"; gene_version "9"; transcript_id "ENSRNOT00000094286"; transcript_version "2"; exon_number "7"; gene_name "Rap1gap2"; gene_source "ensembl"; gene_biotype "protein_coding"; transcript_name "Rap1gap2-203"; transcript_source "ensembl"; transcript_biotype "protein_coding"; exon_id "ENSRNOE00000573219"; exon_version "1";
10	ensembl	CDS	59796857	59796935	0	-	1	gene_id "ENSRNOG00000002652"; gene_version "9"; transcript_id "ENSRNOT00000094286"; transcript_version "2"; exon_number "7"; gene_name "Rap1gap2"; gene_source "ensembl"; gene_biotype "protein_coding"; transcript_name "Rap1gap2-203"; transcript_source "ensembl"; transcript_biotype "protein_coding"; protein_id "ENSRNOP00000092989"; protein_version "2";
10	ensembl	exon	59796857	59796935	0	-	.	gene_id "ENSRNOG00000002652"; gene_version "9"; transcript_id "ENSRNOT00000134488"; transcript_version "1"; exon_number "7"; gene_name "Rap1gap2"; gene_source "ensembl"; gene_biotype "protein_coding"; transcript_name "Rap1gap2-210"; transcript_source "ensembl"; transcript_biotype "protein_coding"; exon_id "ENSRNOE00000573219"; exon_version "1";
10	ensembl	CDS	59796857	59796935	0	-	1	gene_id "ENSRNOG00000002652"; gene_version "9"; transcript_id "ENSRNOT00000134488"; transcript_version "1"; exon_number "7"; gene_name "Rap1gap2"; gene_source "ensembl"; gene_biotype "protein_coding"; transcript_name "Rap1gap2-210"; transcript_source "ensembl"; transcript_biotype "protein_coding"; protein_id "ENSRNOP00000109170"; protein_version "1";
10	ensembl	exon	59796857	59796935	0	-	.	gene_id "ENSRNOG00000002652"; gene_version "9"; transcript_id "ENSRNOT00000118524"; transcript_version "2"; exon_number "8"; gene_name "Rap1gap2"; gene_source "ensembl"; gene_biotype "protein_coding"; transcript_name "Rap1gap2-209"; transcript_source "ensembl"; transcript_biotype "protein_coding"; exon_id "ENSRNOE00000573219"; exon_version "1";
10	ensembl	CDS	59796857	59796935	0	-	1	gene_id "ENSRNOG00000002652"; gene_version "9"; transcript_id "ENSRNOT00000118524"; transcript_version "2"; exon_number "8"; gene_name "Rap1gap2"; gene_source "ensembl"; gene_biotype "protein_coding"; transcript_name "Rap1gap2-209"; transcript_source "ensembl"; transcript_biotype "protein_coding"; protein_id "ENSRNOP00000083327"; protein_version "1";
10	ensembl	exon	59796857	59796935	0	-	.	gene_id "ENSRNOG00000002652"; gene_version "9"; transcript_id "ENSRNOT00000103095"; transcript_version "2"; exon_number "8"; gene_name "Rap1gap2"; gene_source "ensembl"; gene_biotype "protein_coding"; transcript_name "Rap1gap2-205"; transcript_source "ensembl"; transcript_biotype "protein_coding"; exon_id "ENSRNOE00000573219"; exon_version "1";
10	ensembl	CDS	59796857	59796935	0	-	1	gene_id "ENSRNOG00000002652"; gene_version "9"; transcript_id "ENSRNOT00000103095"; transcript_version "2"; exon_number "8"; gene_name "Rap1gap2"; gene_source "ensembl"; gene_biotype "protein_coding"; transcript_name "Rap1gap2-205"; transcript_source "ensembl"; transcript_biotype "protein_coding"; protein_id "ENSRNOP00000078969"; protein_version "1";
10	ensembl	exon	59796857	59796935	0	-	.	gene_id "ENSRNOG00000002652"; gene_version "9"; transcript_id "ENSRNOT00000065045"; transcript_version "4"; exon_number "9"; gene_name "Rap1gap2"; gene_source "ensembl"; gene_biotype "protein_coding"; transcript_name "Rap1gap2-201"; transcript_source "ensembl"; transcript_biotype "protein_coding"; exon_id "ENSRNOE00000573219"; exon_version "1";
10	ensembl	CDS	59796857	59796935	0	-	1	gene_id "ENSRNOG00000002652"; gene_version "9"; transcript_id "ENSRNOT00000065045"; transcript_version "4"; exon_number "9"; gene_name "Rap1gap2"; gene_source "ensembl"; gene_biotype "protein_coding"; transcript_name "Rap1gap2-201"; transcript_source "ensembl"; transcript_biotype "protein_coding"; protein_id "ENSRNOP00000060932"; protein_version "2";
10	ensembl	exon	59796857	59796935	0	-	.	gene_id "ENSRNOG00000002652"; gene_version "9"; transcript_id "ENSRNOT00000112634"; transcript_version "2"; exon_number "9"; gene_name "Rap1gap2"; gene_source "ensembl"; gene_biotype "protein_coding"; transcript_name "Rap1gap2-207"; transcript_source "ensembl"; transcript_biotype "protein_coding"; exon_id "ENSRNOE00000573219"; exon_version "1";
10	ensembl	CDS	59796857	59796935	0	-	1	gene_id "ENSRNOG00000002652"; gene_version "9"; transcript_id "ENSRNOT00000112634"; transcript_version "2"; exon_number "9"; gene_name "Rap1gap2"; gene_source "ensembl"; gene_biotype "protein_coding"; transcript_name "Rap1gap2-207"; transcript_source "ensembl"; transcript_biotype "protein_coding"; protein_id "ENSRNOP00000087748"; protein_version "2";
10	ensembl	exon	59796857	59796935	0	-	.	gene_id "ENSRNOG00000002652"; gene_version "9"; transcript_id "ENSRNOT00000092203"; transcript_version "3"; exon_number "9"; gene_name "Rap1gap2"; gene_source "ensembl"; gene_biotype "protein_coding"; transcript_name "Rap1gap2-202"; transcript_source "ensembl"; transcript_biotype "protein_coding"; exon_id "ENSRNOE00000573219"; exon_version "1";
10	ensembl	CDS	59796857	59796935	0	-	1	gene_id "ENSRNOG00000002652"; gene_version "9"; transcript_id "ENSRNOT00000092203"; transcript_version "3"; exon_number "9"; gene_name "Rap1gap2"; gene_source "ensembl"; gene_biotype "protein_coding"; transcript_name "Rap1gap2-202"; transcript_source "ensembl"; transcript_biotype "protein_coding"; protein_id "ENSRNOP00000071566"; protein_version "3";
10	ensembl	exon	59796857	59796935	0	-	.	gene_id "ENSRNOG00000002652"; gene_version "9"; transcript_id "ENSRNOT00000096456"; transcript_version "2"; exon_number "9"; gene_name "Rap1gap2"; gene_source "ensembl"; gene_biotype "protein_coding"; transcript_name "Rap1gap2-204"; transcript_source "ensembl"; transcript_biotype "protein_coding"; exon_id "ENSRNOE00000573219"; exon_version "1";
10	ensembl	CDS	59796857	59796935	0	-	1	gene_id "ENSRNOG00000002652"; gene_version "9"; transcript_id "ENSRNOT00000096456"; transcript_version "2"; exon_number "9"; gene_name "Rap1gap2"; gene_source "ensembl"; gene_biotype "protein_coding"; transcript_name "Rap1gap2-204"; transcript_source "ensembl"; transcript_biotype "protein_coding"; protein_id "ENSRNOP00000093453"; protein_version "2";
10	ensembl	exon	59796857	59796935	0	-	.	gene_id "ENSRNOG00000002652"; gene_version "9"; transcript_id "ENSRNOT00000113465"; transcript_version "2"; exon_number "10"; gene_name "Rap1gap2"; gene_source "ensembl"; gene_biotype "protein_coding"; transcript_name "Rap1gap2-208"; transcript_source "ensembl"; transcript_biotype "protein_coding"; exon_id "ENSRNOE00000573219"; exon_version "1"; tag "Ensembl_canonical";
10	ensembl	CDS	59796857	59796935	0	-	1	gene_id "ENSRNOG00000002652"; gene_version "9"; transcript_id "ENSRNOT00000113465"; transcript_version "2"; exon_number "10"; gene_name "Rap1gap2"; gene_source "ensembl"; gene_biotype "protein_coding"; transcript_name "Rap1gap2-208"; transcript_source "ensembl"; transcript_biotype "protein_coding"; protein_id "ENSRNOP00000094855"; protein_version "2"; tag "Ensembl_canonical";
10	ENSEMBL114_rn	exon	59796857	59796935	0.0446938844876298	-	.	gene_id "ENSRNOG00000002652"; transcript_id "ENSRNOG00000002652_tx_12"; exon_id "10_59796857_59796935_-"; exonnum "11"; txlen "6510";
10	ENSEMBL114_rn	exon	59796857	59796935	0.021688770663393	-	.	gene_id "ENSRNOG00000002652"; transcript_id "ENSRNOG00000002652_tx_13"; exon_id "10_59796857_59796935_-"; exonnum "11"; txlen "6558";
10	ENSEMBL114_rn	exon	59796857	59796935	12.5449265569502	-	.	gene_id "ENSRNOG00000002652"; transcript_id "ENSRNOG00000002652_tx_8"; exon_id "10_59796857_59796935_-"; exonnum "7"; txlen "6194";
10	ensembl	exon	59806521	59806624	0	-	.	gene_id "ENSRNOG00000002652"; gene_version "9"; transcript_id "ENSRNOT00000106764"; transcript_version "2"; exon_number "7"; gene_name "Rap1gap2"; gene_source "ensembl"; gene_biotype "protein_coding"; transcript_name "Rap1gap2-206"; transcript_source "ensembl"; transcript_biotype "protein_coding"; exon_id "ENSRNOE00000548937"; exon_version "1";
10	ensembl	CDS	59806521	59806624	0	-	0	gene_id "ENSRNOG00000002652"; gene_version "9"; transcript_id "ENSRNOT00000106764"; transcript_version "2"; exon_number "7"; gene_name "Rap1gap2"; gene_source "ensembl"; gene_biotype "protein_coding"; transcript_name "Rap1gap2-206"; transcript_source "ensembl"; transcript_biotype "protein_coding"; protein_id "ENSRNOP00000096549"; protein_version "1";
10	ensembl	exon	59806521	59806624	0	-	.	gene_id "ENSRNOG00000002652"; gene_version "9"; transcript_id "ENSRNOT00000094286"; transcript_version "2"; exon_number "6"; gene_name "Rap1gap2"; gene_source "ensembl"; gene_biotype "protein_coding"; transcript_name "Rap1gap2-203"; transcript_source "ensembl"; transcript_biotype "protein_coding"; exon_id "ENSRNOE00000548937"; exon_version "1";
10	ensembl	CDS	59806521	59806624	0	-	0	gene_id "ENSRNOG00000002652"; gene_version "9"; transcript_id "ENSRNOT00000094286"; transcript_version "2"; exon_number "6"; gene_name "Rap1gap2"; gene_source "ensembl"; gene_biotype "protein_coding"; transcript_name "Rap1gap2-203"; transcript_source "ensembl"; transcript_biotype "protein_coding"; protein_id "ENSRNOP00000092989"; protein_version "2";
10	ensembl	exon	59806521	59806624	0	-	.	gene_id "ENSRNOG00000002652"; gene_version "9"; transcript_id "ENSRNOT00000134488"; transcript_version "1"; exon_number "6"; gene_name "Rap1gap2"; gene_source "ensembl"; gene_biotype "protein_coding"; transcript_name "Rap1gap2-210"; transcript_source "ensembl"; transcript_biotype "protein_coding"; exon_id "ENSRNOE00000548937"; exon_version "1";
10	ensembl	CDS	59806521	59806624	0	-	0	gene_id "ENSRNOG00000002652"; gene_version "9"; transcript_id "ENSRNOT00000134488"; transcript_version "1"; exon_number "6"; gene_name "Rap1gap2"; gene_source "ensembl"; gene_biotype "protein_coding"; transcript_name "Rap1gap2-210"; transcript_source "ensembl"; transcript_biotype "protein_coding"; protein_id "ENSRNOP00000109170"; protein_version "1";
10	ensembl	exon	59806521	59806624	0	-	.	gene_id "ENSRNOG00000002652"; gene_version "9"; transcript_id "ENSRNOT00000118524"; transcript_version "2"; exon_number "7"; gene_name "Rap1gap2"; gene_source "ensembl"; gene_biotype "protein_coding"; transcript_name "Rap1gap2-209"; transcript_source "ensembl"; transcript_biotype "protein_coding"; exon_id "ENSRNOE00000548937"; exon_version "1";
10	ensembl	CDS	59806521	59806624	0	-	0	gene_id "ENSRNOG00000002652"; gene_version "9"; transcript_id "ENSRNOT00000118524"; transcript_version "2"; exon_number "7"; gene_name "Rap1gap2"; gene_source "ensembl"; gene_biotype "protein_coding"; transcript_name "Rap1gap2-209"; transcript_source "ensembl"; transcript_biotype "protein_coding"; protein_id "ENSRNOP00000083327"; protein_version "1";
10	ensembl	exon	59806521	59806624	0	-	.	gene_id "ENSRNOG00000002652"; gene_version "9"; transcript_id "ENSRNOT00000103095"; transcript_version "2"; exon_number "7"; gene_name "Rap1gap2"; gene_source "ensembl"; gene_biotype "protein_coding"; transcript_name "Rap1gap2-205"; transcript_source "ensembl"; transcript_biotype "protein_coding"; exon_id "ENSRNOE00000548937"; exon_version "1";
10	ensembl	CDS	59806521	59806624	0	-	0	gene_id "ENSRNOG00000002652"; gene_version "9"; transcript_id "ENSRNOT00000103095"; transcript_version "2"; exon_number "7"; gene_name "Rap1gap2"; gene_source "ensembl"; gene_biotype "protein_coding"; transcript_name "Rap1gap2-205"; transcript_source "ensembl"; transcript_biotype "protein_coding"; protein_id "ENSRNOP00000078969"; protein_version "1";
10	ensembl	exon	59806521	59806624	0	-	.	gene_id "ENSRNOG00000002652"; gene_version "9"; transcript_id "ENSRNOT00000065045"; transcript_version "4"; exon_number "8"; gene_name "Rap1gap2"; gene_source "ensembl"; gene_biotype "protein_coding"; transcript_name "Rap1gap2-201"; transcript_source "ensembl"; transcript_biotype "protein_coding"; exon_id "ENSRNOE00000548937"; exon_version "1";
10	ensembl	CDS	59806521	59806624	0	-	0	gene_id "ENSRNOG00000002652"; gene_version "9"; transcript_id "ENSRNOT00000065045"; transcript_version "4"; exon_number "8"; gene_name "Rap1gap2"; gene_source "ensembl"; gene_biotype "protein_coding"; transcript_name "Rap1gap2-201"; transcript_source "ensembl"; transcript_biotype "protein_coding"; protein_id "ENSRNOP00000060932"; protein_version "2";
10	ensembl	exon	59806521	59806624	0	-	.	gene_id "ENSRNOG00000002652"; gene_version "9"; transcript_id "ENSRNOT00000112634"; transcript_version "2"; exon_number "8"; gene_name "Rap1gap2"; gene_source "ensembl"; gene_biotype "protein_coding"; transcript_name "Rap1gap2-207"; transcript_source "ensembl"; transcript_biotype "protein_coding"; exon_id "ENSRNOE00000548937"; exon_version "1";
10	ensembl	CDS	59806521	59806624	0	-	0	gene_id "ENSRNOG00000002652"; gene_version "9"; transcript_id "ENSRNOT00000112634"; transcript_version "2"; exon_number "8"; gene_name "Rap1gap2"; gene_source "ensembl"; gene_biotype "protein_coding"; transcript_name "Rap1gap2-207"; transcript_source "ensembl"; transcript_biotype "protein_coding"; protein_id "ENSRNOP00000087748"; protein_version "2";
10	ensembl	exon	59806521	59806624	0	-	.	gene_id "ENSRNOG00000002652"; gene_version "9"; transcript_id "ENSRNOT00000092203"; transcript_version "3"; exon_number "8"; gene_name "Rap1gap2"; gene_source "ensembl"; gene_biotype "protein_coding"; transcript_name "Rap1gap2-202"; transcript_source "ensembl"; transcript_biotype "protein_coding"; exon_id "ENSRNOE00000548937"; exon_version "1";
10	ensembl	CDS	59806521	59806624	0	-	0	gene_id "ENSRNOG00000002652"; gene_version "9"; transcript_id "ENSRNOT00000092203"; transcript_version "3"; exon_number "8"; gene_name "Rap1gap2"; gene_source "ensembl"; gene_biotype "protein_coding"; transcript_name "Rap1gap2-202"; transcript_source "ensembl"; transcript_biotype "protein_coding"; protein_id "ENSRNOP00000071566"; protein_version "3";
10	ensembl	exon	59806521	59806624	0	-	.	gene_id "ENSRNOG00000002652"; gene_version "9"; transcript_id "ENSRNOT00000096456"; transcript_version "2"; exon_number "8"; gene_name "Rap1gap2"; gene_source "ensembl"; gene_biotype "protein_coding"; transcript_name "Rap1gap2-204"; transcript_source "ensembl"; transcript_biotype "protein_coding"; exon_id "ENSRNOE00000548937"; exon_version "1";
10	ensembl	CDS	59806521	59806624	0	-	0	gene_id "ENSRNOG00000002652"; gene_version "9"; transcript_id "ENSRNOT00000096456"; transcript_version "2"; exon_number "8"; gene_name "Rap1gap2"; gene_source "ensembl"; gene_biotype "protein_coding"; transcript_name "Rap1gap2-204"; transcript_source "ensembl"; transcript_biotype "protein_coding"; protein_id "ENSRNOP00000093453"; protein_version "2";
10	ensembl	exon	59806521	59806624	0	-	.	gene_id "ENSRNOG00000002652"; gene_version "9"; transcript_id "ENSRNOT00000113465"; transcript_version "2"; exon_number "9"; gene_name "Rap1gap2"; gene_source "ensembl"; gene_biotype "protein_coding"; transcript_name "Rap1gap2-208"; transcript_source "ensembl"; transcript_biotype "protein_coding"; exon_id "ENSRNOE00000548937"; exon_version "1"; tag "Ensembl_canonical";
10	ensembl	CDS	59806521	59806624	0	-	0	gene_id "ENSRNOG00000002652"; gene_version "9"; transcript_id "ENSRNOT00000113465"; transcript_version "2"; exon_number "9"; gene_name "Rap1gap2"; gene_source "ensembl"; gene_biotype "protein_coding"; transcript_name "Rap1gap2-208"; transcript_source "ensembl"; transcript_biotype "protein_coding"; protein_id "ENSRNOP00000094855"; protein_version "2"; tag "Ensembl_canonical";
10	ENSEMBL114_rn	exon	59806521	59806624	0.0446938844876298	-	.	gene_id "ENSRNOG00000002652"; transcript_id "ENSRNOG00000002652_tx_12"; exon_id "10_59806521_59806624_-"; exonnum "10"; txlen "6510";
10	ENSEMBL114_rn	exon	59806521	59806624	0.021688770663393	-	.	gene_id "ENSRNOG00000002652"; transcript_id "ENSRNOG00000002652_tx_13"; exon_id "10_59806521_59806624_-"; exonnum "10"; txlen "6558";
10	ENSEMBL114_rn	exon	59806521	59806624	12.5449265569502	-	.	gene_id "ENSRNOG00000002652"; transcript_id "ENSRNOG00000002652_tx_8"; exon_id "10_59806521_59806624_-"; exonnum "6"; txlen "6194";
10	ensembl	exon	59807883	59808095	0	-	.	gene_id "ENSRNOG00000002652"; gene_version "9"; transcript_id "ENSRNOT00000106764"; transcript_version "2"; exon_number "6"; gene_name "Rap1gap2"; gene_source "ensembl"; gene_biotype "protein_coding"; transcript_name "Rap1gap2-206"; transcript_source "ensembl"; transcript_biotype "protein_coding"; exon_id "ENSRNOE00000786769"; exon_version "1";
10	ensembl	CDS	59807883	59808095	0	-	0	gene_id "ENSRNOG00000002652"; gene_version "9"; transcript_id "ENSRNOT00000106764"; transcript_version "2"; exon_number "6"; gene_name "Rap1gap2"; gene_source "ensembl"; gene_biotype "protein_coding"; transcript_name "Rap1gap2-206"; transcript_source "ensembl"; transcript_biotype "protein_coding"; protein_id "ENSRNOP00000096549"; protein_version "1";
10	ensembl	exon	59807883	59808095	0	-	.	gene_id "ENSRNOG00000002652"; gene_version "9"; transcript_id "ENSRNOT00000094286"; transcript_version "2"; exon_number "5"; gene_name "Rap1gap2"; gene_source "ensembl"; gene_biotype "protein_coding"; transcript_name "Rap1gap2-203"; transcript_source "ensembl"; transcript_biotype "protein_coding"; exon_id "ENSRNOE00000786769"; exon_version "1";
10	ensembl	CDS	59807883	59808095	0	-	0	gene_id "ENSRNOG00000002652"; gene_version "9"; transcript_id "ENSRNOT00000094286"; transcript_version "2"; exon_number "5"; gene_name "Rap1gap2"; gene_source "ensembl"; gene_biotype "protein_coding"; transcript_name "Rap1gap2-203"; transcript_source "ensembl"; transcript_biotype "protein_coding"; protein_id "ENSRNOP00000092989"; protein_version "2";
10	ensembl	exon	59807883	59808095	0	-	.	gene_id "ENSRNOG00000002652"; gene_version "9"; transcript_id "ENSRNOT00000118524"; transcript_version "2"; exon_number "6"; gene_name "Rap1gap2"; gene_source "ensembl"; gene_biotype "protein_coding"; transcript_name "Rap1gap2-209"; transcript_source "ensembl"; transcript_biotype "protein_coding"; exon_id "ENSRNOE00000786769"; exon_version "1";
10	ensembl	CDS	59807883	59808095	0	-	0	gene_id "ENSRNOG00000002652"; gene_version "9"; transcript_id "ENSRNOT00000118524"; transcript_version "2"; exon_number "6"; gene_name "Rap1gap2"; gene_source "ensembl"; gene_biotype "protein_coding"; transcript_name "Rap1gap2-209"; transcript_source "ensembl"; transcript_biotype "protein_coding"; protein_id "ENSRNOP00000083327"; protein_version "1";
10	ensembl	exon	59807883	59808095	0	-	.	gene_id "ENSRNOG00000002652"; gene_version "9"; transcript_id "ENSRNOT00000103095"; transcript_version "2"; exon_number "6"; gene_name "Rap1gap2"; gene_source "ensembl"; gene_biotype "protein_coding"; transcript_name "Rap1gap2-205"; transcript_source "ensembl"; transcript_biotype "protein_coding"; exon_id "ENSRNOE00000786769"; exon_version "1";
10	ensembl	CDS	59807883	59808095	0	-	0	gene_id "ENSRNOG00000002652"; gene_version "9"; transcript_id "ENSRNOT00000103095"; transcript_version "2"; exon_number "6"; gene_name "Rap1gap2"; gene_source "ensembl"; gene_biotype "protein_coding"; transcript_name "Rap1gap2-205"; transcript_source "ensembl"; transcript_biotype "protein_coding"; protein_id "ENSRNOP00000078969"; protein_version "1";
10	ensembl	exon	59807883	59808095	0	-	.	gene_id "ENSRNOG00000002652"; gene_version "9"; transcript_id "ENSRNOT00000065045"; transcript_version "4"; exon_number "7"; gene_name "Rap1gap2"; gene_source "ensembl"; gene_biotype "protein_coding"; transcript_name "Rap1gap2-201"; transcript_source "ensembl"; transcript_biotype "protein_coding"; exon_id "ENSRNOE00000786769"; exon_version "1";
10	ensembl	CDS	59807883	59808095	0	-	0	gene_id "ENSRNOG00000002652"; gene_version "9"; transcript_id "ENSRNOT00000065045"; transcript_version "4"; exon_number "7"; gene_name "Rap1gap2"; gene_source "ensembl"; gene_biotype "protein_coding"; transcript_name "Rap1gap2-201"; transcript_source "ensembl"; transcript_biotype "protein_coding"; protein_id "ENSRNOP00000060932"; protein_version "2";
10	ensembl	exon	59807883	59808095	0	-	.	gene_id "ENSRNOG00000002652"; gene_version "9"; transcript_id "ENSRNOT00000112634"; transcript_version "2"; exon_number "7"; gene_name "Rap1gap2"; gene_source "ensembl"; gene_biotype "protein_coding"; transcript_name "Rap1gap2-207"; transcript_source "ensembl"; transcript_biotype "protein_coding"; exon_id "ENSRNOE00000786769"; exon_version "1";
10	ensembl	CDS	59807883	59808095	0	-	0	gene_id "ENSRNOG00000002652"; gene_version "9"; transcript_id "ENSRNOT00000112634"; transcript_version "2"; exon_number "7"; gene_name "Rap1gap2"; gene_source "ensembl"; gene_biotype "protein_coding"; transcript_name "Rap1gap2-207"; transcript_source "ensembl"; transcript_biotype "protein_coding"; protein_id "ENSRNOP00000087748"; protein_version "2";
10	ensembl	exon	59807883	59808095	0	-	.	gene_id "ENSRNOG00000002652"; gene_version "9"; transcript_id "ENSRNOT00000092203"; transcript_version "3"; exon_number "7"; gene_name "Rap1gap2"; gene_source "ensembl"; gene_biotype "protein_coding"; transcript_name "Rap1gap2-202"; transcript_source "ensembl"; transcript_biotype "protein_coding"; exon_id "ENSRNOE00000786769"; exon_version "1";
10	ensembl	CDS	59807883	59808095	0	-	0	gene_id "ENSRNOG00000002652"; gene_version "9"; transcript_id "ENSRNOT00000092203"; transcript_version "3"; exon_number "7"; gene_name "Rap1gap2"; gene_source "ensembl"; gene_biotype "protein_coding"; transcript_name "Rap1gap2-202"; transcript_source "ensembl"; transcript_biotype "protein_coding"; protein_id "ENSRNOP00000071566"; protein_version "3";
10	ensembl	exon	59807883	59808095	0	-	.	gene_id "ENSRNOG00000002652"; gene_version "9"; transcript_id "ENSRNOT00000096456"; transcript_version "2"; exon_number "7"; gene_name "Rap1gap2"; gene_source "ensembl"; gene_biotype "protein_coding"; transcript_name "Rap1gap2-204"; transcript_source "ensembl"; transcript_biotype "protein_coding"; exon_id "ENSRNOE00000786769"; exon_version "1";
10	ensembl	CDS	59807883	59808095	0	-	0	gene_id "ENSRNOG00000002652"; gene_version "9"; transcript_id "ENSRNOT00000096456"; transcript_version "2"; exon_number "7"; gene_name "Rap1gap2"; gene_source "ensembl"; gene_biotype "protein_coding"; transcript_name "Rap1gap2-204"; transcript_source "ensembl"; transcript_biotype "protein_coding"; protein_id "ENSRNOP00000093453"; protein_version "2";
10	ensembl	exon	59807883	59808095	0	-	.	gene_id "ENSRNOG00000002652"; gene_version "9"; transcript_id "ENSRNOT00000113465"; transcript_version "2"; exon_number "8"; gene_name "Rap1gap2"; gene_source "ensembl"; gene_biotype "protein_coding"; transcript_name "Rap1gap2-208"; transcript_source "ensembl"; transcript_biotype "protein_coding"; exon_id "ENSRNOE00000786769"; exon_version "1"; tag "Ensembl_canonical";
10	ensembl	CDS	59807883	59808095	0	-	0	gene_id "ENSRNOG00000002652"; gene_version "9"; transcript_id "ENSRNOT00000113465"; transcript_version "2"; exon_number "8"; gene_name "Rap1gap2"; gene_source "ensembl"; gene_biotype "protein_coding"; transcript_name "Rap1gap2-208"; transcript_source "ensembl"; transcript_biotype "protein_coding"; protein_id "ENSRNOP00000094855"; protein_version "2"; tag "Ensembl_canonical";
10	ENSEMBL114_rn	exon	59807883	59808095	0.0446938844876298	-	.	gene_id "ENSRNOG00000002652"; transcript_id "ENSRNOG00000002652_tx_12"; exon_id "10_59807883_59808095_-"; exonnum "9"; txlen "6510";
10	ENSEMBL114_rn	exon	59807883	59808095	0.021688770663393	-	.	gene_id "ENSRNOG00000002652"; transcript_id "ENSRNOG00000002652_tx_13"; exon_id "10_59807883_59808095_-"; exonnum "9"; txlen "6558";
10	ENSEMBL114_rn	exon	59807883	59808095	12.5449265569502	-	.	gene_id "ENSRNOG00000002652"; transcript_id "ENSRNOG00000002652_tx_8"; exon_id "10_59807883_59808095_-"; exonnum "5"; txlen "6194";
10	ensembl	exon	59808436	59808468	0	-	.	gene_id "ENSRNOG00000002652"; gene_version "9"; transcript_id "ENSRNOT00000106764"; transcript_version "2"; exon_number "5"; gene_name "Rap1gap2"; gene_source "ensembl"; gene_biotype "protein_coding"; transcript_name "Rap1gap2-206"; transcript_source "ensembl"; transcript_biotype "protein_coding"; exon_id "ENSRNOE00000526516"; exon_version "1";
10	ensembl	CDS	59808436	59808468	0	-	0	gene_id "ENSRNOG00000002652"; gene_version "9"; transcript_id "ENSRNOT00000106764"; transcript_version "2"; exon_number "5"; gene_name "Rap1gap2"; gene_source "ensembl"; gene_biotype "protein_coding"; transcript_name "Rap1gap2-206"; transcript_source "ensembl"; transcript_biotype "protein_coding"; protein_id "ENSRNOP00000096549"; protein_version "1";
10	ensembl	exon	59808436	59808468	0	-	.	gene_id "ENSRNOG00000002652"; gene_version "9"; transcript_id "ENSRNOT00000094286"; transcript_version "2"; exon_number "4"; gene_name "Rap1gap2"; gene_source "ensembl"; gene_biotype "protein_coding"; transcript_name "Rap1gap2-203"; transcript_source "ensembl"; transcript_biotype "protein_coding"; exon_id "ENSRNOE00000526516"; exon_version "1";
10	ensembl	CDS	59808436	59808468	0	-	0	gene_id "ENSRNOG00000002652"; gene_version "9"; transcript_id "ENSRNOT00000094286"; transcript_version "2"; exon_number "4"; gene_name "Rap1gap2"; gene_source "ensembl"; gene_biotype "protein_coding"; transcript_name "Rap1gap2-203"; transcript_source "ensembl"; transcript_biotype "protein_coding"; protein_id "ENSRNOP00000092989"; protein_version "2";
10	ensembl	exon	59808436	59808468	0	-	.	gene_id "ENSRNOG00000002652"; gene_version "9"; transcript_id "ENSRNOT00000134488"; transcript_version "1"; exon_number "5"; gene_name "Rap1gap2"; gene_source "ensembl"; gene_biotype "protein_coding"; transcript_name "Rap1gap2-210"; transcript_source "ensembl"; transcript_biotype "protein_coding"; exon_id "ENSRNOE00000526516"; exon_version "1";
10	ensembl	CDS	59808436	59808468	0	-	0	gene_id "ENSRNOG00000002652"; gene_version "9"; transcript_id "ENSRNOT00000134488"; transcript_version "1"; exon_number "5"; gene_name "Rap1gap2"; gene_source "ensembl"; gene_biotype "protein_coding"; transcript_name "Rap1gap2-210"; transcript_source "ensembl"; transcript_biotype "protein_coding"; protein_id "ENSRNOP00000109170"; protein_version "1";
10	ensembl	exon	59808436	59808468	0	-	.	gene_id "ENSRNOG00000002652"; gene_version "9"; transcript_id "ENSRNOT00000118524"; transcript_version "2"; exon_number "5"; gene_name "Rap1gap2"; gene_source "ensembl"; gene_biotype "protein_coding"; transcript_name "Rap1gap2-209"; transcript_source "ensembl"; transcript_biotype "protein_coding"; exon_id "ENSRNOE00000526516"; exon_version "1";
10	ensembl	CDS	59808436	59808468	0	-	0	gene_id "ENSRNOG00000002652"; gene_version "9"; transcript_id "ENSRNOT00000118524"; transcript_version "2"; exon_number "5"; gene_name "Rap1gap2"; gene_source "ensembl"; gene_biotype "protein_coding"; transcript_name "Rap1gap2-209"; transcript_source "ensembl"; transcript_biotype "protein_coding"; protein_id "ENSRNOP00000083327"; protein_version "1";
10	ensembl	exon	59808436	59808468	0	-	.	gene_id "ENSRNOG00000002652"; gene_version "9"; transcript_id "ENSRNOT00000103095"; transcript_version "2"; exon_number "5"; gene_name "Rap1gap2"; gene_source "ensembl"; gene_biotype "protein_coding"; transcript_name "Rap1gap2-205"; transcript_source "ensembl"; transcript_biotype "protein_coding"; exon_id "ENSRNOE00000526516"; exon_version "1";
10	ensembl	CDS	59808436	59808468	0	-	0	gene_id "ENSRNOG00000002652"; gene_version "9"; transcript_id "ENSRNOT00000103095"; transcript_version "2"; exon_number "5"; gene_name "Rap1gap2"; gene_source "ensembl"; gene_biotype "protein_coding"; transcript_name "Rap1gap2-205"; transcript_source "ensembl"; transcript_biotype "protein_coding"; protein_id "ENSRNOP00000078969"; protein_version "1";
10	ensembl	exon	59808436	59808468	0	-	.	gene_id "ENSRNOG00000002652"; gene_version "9"; transcript_id "ENSRNOT00000065045"; transcript_version "4"; exon_number "6"; gene_name "Rap1gap2"; gene_source "ensembl"; gene_biotype "protein_coding"; transcript_name "Rap1gap2-201"; transcript_source "ensembl"; transcript_biotype "protein_coding"; exon_id "ENSRNOE00000526516"; exon_version "1";
10	ensembl	CDS	59808436	59808468	0	-	0	gene_id "ENSRNOG00000002652"; gene_version "9"; transcript_id "ENSRNOT00000065045"; transcript_version "4"; exon_number "6"; gene_name "Rap1gap2"; gene_source "ensembl"; gene_biotype "protein_coding"; transcript_name "Rap1gap2-201"; transcript_source "ensembl"; transcript_biotype "protein_coding"; protein_id "ENSRNOP00000060932"; protein_version "2";
10	ensembl	exon	59808436	59808468	0	-	.	gene_id "ENSRNOG00000002652"; gene_version "9"; transcript_id "ENSRNOT00000112634"; transcript_version "2"; exon_number "6"; gene_name "Rap1gap2"; gene_source "ensembl"; gene_biotype "protein_coding"; transcript_name "Rap1gap2-207"; transcript_source "ensembl"; transcript_biotype "protein_coding"; exon_id "ENSRNOE00000526516"; exon_version "1";
10	ensembl	CDS	59808436	59808468	0	-	0	gene_id "ENSRNOG00000002652"; gene_version "9"; transcript_id "ENSRNOT00000112634"; transcript_version "2"; exon_number "6"; gene_name "Rap1gap2"; gene_source "ensembl"; gene_biotype "protein_coding"; transcript_name "Rap1gap2-207"; transcript_source "ensembl"; transcript_biotype "protein_coding"; protein_id "ENSRNOP00000087748"; protein_version "2";
10	ensembl	exon	59808436	59808468	0	-	.	gene_id "ENSRNOG00000002652"; gene_version "9"; transcript_id "ENSRNOT00000092203"; transcript_version "3"; exon_number "6"; gene_name "Rap1gap2"; gene_source "ensembl"; gene_biotype "protein_coding"; transcript_name "Rap1gap2-202"; transcript_source "ensembl"; transcript_biotype "protein_coding"; exon_id "ENSRNOE00000526516"; exon_version "1";
10	ensembl	CDS	59808436	59808468	0	-	0	gene_id "ENSRNOG00000002652"; gene_version "9"; transcript_id "ENSRNOT00000092203"; transcript_version "3"; exon_number "6"; gene_name "Rap1gap2"; gene_source "ensembl"; gene_biotype "protein_coding"; transcript_name "Rap1gap2-202"; transcript_source "ensembl"; transcript_biotype "protein_coding"; protein_id "ENSRNOP00000071566"; protein_version "3";
10	ensembl	exon	59808436	59808468	0	-	.	gene_id "ENSRNOG00000002652"; gene_version "9"; transcript_id "ENSRNOT00000096456"; transcript_version "2"; exon_number "6"; gene_name "Rap1gap2"; gene_source "ensembl"; gene_biotype "protein_coding"; transcript_name "Rap1gap2-204"; transcript_source "ensembl"; transcript_biotype "protein_coding"; exon_id "ENSRNOE00000526516"; exon_version "1";
10	ensembl	CDS	59808436	59808468	0	-	0	gene_id "ENSRNOG00000002652"; gene_version "9"; transcript_id "ENSRNOT00000096456"; transcript_version "2"; exon_number "6"; gene_name "Rap1gap2"; gene_source "ensembl"; gene_biotype "protein_coding"; transcript_name "Rap1gap2-204"; transcript_source "ensembl"; transcript_biotype "protein_coding"; protein_id "ENSRNOP00000093453"; protein_version "2";
10	ensembl	exon	59808436	59808468	0	-	.	gene_id "ENSRNOG00000002652"; gene_version "9"; transcript_id "ENSRNOT00000113465"; transcript_version "2"; exon_number "7"; gene_name "Rap1gap2"; gene_source "ensembl"; gene_biotype "protein_coding"; transcript_name "Rap1gap2-208"; transcript_source "ensembl"; transcript_biotype "protein_coding"; exon_id "ENSRNOE00000526516"; exon_version "1"; tag "Ensembl_canonical";
10	ensembl	CDS	59808436	59808468	0	-	0	gene_id "ENSRNOG00000002652"; gene_version "9"; transcript_id "ENSRNOT00000113465"; transcript_version "2"; exon_number "7"; gene_name "Rap1gap2"; gene_source "ensembl"; gene_biotype "protein_coding"; transcript_name "Rap1gap2-208"; transcript_source "ensembl"; transcript_biotype "protein_coding"; protein_id "ENSRNOP00000094855"; protein_version "2"; tag "Ensembl_canonical";
10	ENSEMBL114_rn	exon	59808436	59808468	0.0446938844876298	-	.	gene_id "ENSRNOG00000002652"; transcript_id "ENSRNOG00000002652_tx_12"; exon_id "10_59808436_59808468_-"; exonnum "8"; txlen "6510";
10	ENSEMBL114_rn	exon	59808436	59808468	0.021688770663393	-	.	gene_id "ENSRNOG00000002652"; transcript_id "ENSRNOG00000002652_tx_13"; exon_id "10_59808436_59808468_-"; exonnum "8"; txlen "6558";
10	ENSEMBL114_rn	exon	59808436	59808468	12.5449265569502	-	.	gene_id "ENSRNOG00000002652"; transcript_id "ENSRNOG00000002652_tx_8"; exon_id "10_59808436_59808468_-"; exonnum "4"; txlen "6194";
10	ensembl	exon	59809282	59809326	0	-	.	gene_id "ENSRNOG00000002652"; gene_version "9"; transcript_id "ENSRNOT00000106764"; transcript_version "2"; exon_number "4"; gene_name "Rap1gap2"; gene_source "ensembl"; gene_biotype "protein_coding"; transcript_name "Rap1gap2-206"; transcript_source "ensembl"; transcript_biotype "protein_coding"; exon_id "ENSRNOE00000529013"; exon_version "1";
10	ensembl	CDS	59809282	59809326	0	-	0	gene_id "ENSRNOG00000002652"; gene_version "9"; transcript_id "ENSRNOT00000106764"; transcript_version "2"; exon_number "4"; gene_name "Rap1gap2"; gene_source "ensembl"; gene_biotype "protein_coding"; transcript_name "Rap1gap2-206"; transcript_source "ensembl"; transcript_biotype "protein_coding"; protein_id "ENSRNOP00000096549"; protein_version "1";
10	ensembl	exon	59809282	59809326	0	-	.	gene_id "ENSRNOG00000002652"; gene_version "9"; transcript_id "ENSRNOT00000134488"; transcript_version "1"; exon_number "4"; gene_name "Rap1gap2"; gene_source "ensembl"; gene_biotype "protein_coding"; transcript_name "Rap1gap2-210"; transcript_source "ensembl"; transcript_biotype "protein_coding"; exon_id "ENSRNOE00000529013"; exon_version "1";
10	ensembl	CDS	59809282	59809326	0	-	0	gene_id "ENSRNOG00000002652"; gene_version "9"; transcript_id "ENSRNOT00000134488"; transcript_version "1"; exon_number "4"; gene_name "Rap1gap2"; gene_source "ensembl"; gene_biotype "protein_coding"; transcript_name "Rap1gap2-210"; transcript_source "ensembl"; transcript_biotype "protein_coding"; protein_id "ENSRNOP00000109170"; protein_version "1";
10	ensembl	exon	59809282	59809326	0	-	.	gene_id "ENSRNOG00000002652"; gene_version "9"; transcript_id "ENSRNOT00000118524"; transcript_version "2"; exon_number "4"; gene_name "Rap1gap2"; gene_source "ensembl"; gene_biotype "protein_coding"; transcript_name "Rap1gap2-209"; transcript_source "ensembl"; transcript_biotype "protein_coding"; exon_id "ENSRNOE00000529013"; exon_version "1";
10	ensembl	CDS	59809282	59809326	0	-	0	gene_id "ENSRNOG00000002652"; gene_version "9"; transcript_id "ENSRNOT00000118524"; transcript_version "2"; exon_number "4"; gene_name "Rap1gap2"; gene_source "ensembl"; gene_biotype "protein_coding"; transcript_name "Rap1gap2-209"; transcript_source "ensembl"; transcript_biotype "protein_coding"; protein_id "ENSRNOP00000083327"; protein_version "1";
10	ensembl	exon	59809282	59809326	0	-	.	gene_id "ENSRNOG00000002652"; gene_version "9"; transcript_id "ENSRNOT00000103095"; transcript_version "2"; exon_number "4"; gene_name "Rap1gap2"; gene_source "ensembl"; gene_biotype "protein_coding"; transcript_name "Rap1gap2-205"; transcript_source "ensembl"; transcript_biotype "protein_coding"; exon_id "ENSRNOE00000529013"; exon_version "1";
10	ensembl	CDS	59809282	59809326	0	-	0	gene_id "ENSRNOG00000002652"; gene_version "9"; transcript_id "ENSRNOT00000103095"; transcript_version "2"; exon_number "4"; gene_name "Rap1gap2"; gene_source "ensembl"; gene_biotype "protein_coding"; transcript_name "Rap1gap2-205"; transcript_source "ensembl"; transcript_biotype "protein_coding"; protein_id "ENSRNOP00000078969"; protein_version "1";
10	ensembl	exon	59809282	59809326	0	-	.	gene_id "ENSRNOG00000002652"; gene_version "9"; transcript_id "ENSRNOT00000065045"; transcript_version "4"; exon_number "5"; gene_name "Rap1gap2"; gene_source "ensembl"; gene_biotype "protein_coding"; transcript_name "Rap1gap2-201"; transcript_source "ensembl"; transcript_biotype "protein_coding"; exon_id "ENSRNOE00000529013"; exon_version "1";
10	ensembl	CDS	59809282	59809326	0	-	0	gene_id "ENSRNOG00000002652"; gene_version "9"; transcript_id "ENSRNOT00000065045"; transcript_version "4"; exon_number "5"; gene_name "Rap1gap2"; gene_source "ensembl"; gene_biotype "protein_coding"; transcript_name "Rap1gap2-201"; transcript_source "ensembl"; transcript_biotype "protein_coding"; protein_id "ENSRNOP00000060932"; protein_version "2";
10	ensembl	exon	59809282	59809326	0	-	.	gene_id "ENSRNOG00000002652"; gene_version "9"; transcript_id "ENSRNOT00000112634"; transcript_version "2"; exon_number "5"; gene_name "Rap1gap2"; gene_source "ensembl"; gene_biotype "protein_coding"; transcript_name "Rap1gap2-207"; transcript_source "ensembl"; transcript_biotype "protein_coding"; exon_id "ENSRNOE00000529013"; exon_version "1";
10	ensembl	CDS	59809282	59809326	0	-	0	gene_id "ENSRNOG00000002652"; gene_version "9"; transcript_id "ENSRNOT00000112634"; transcript_version "2"; exon_number "5"; gene_name "Rap1gap2"; gene_source "ensembl"; gene_biotype "protein_coding"; transcript_name "Rap1gap2-207"; transcript_source "ensembl"; transcript_biotype "protein_coding"; protein_id "ENSRNOP00000087748"; protein_version "2";
10	ensembl	exon	59809282	59809326	0	-	.	gene_id "ENSRNOG00000002652"; gene_version "9"; transcript_id "ENSRNOT00000092203"; transcript_version "3"; exon_number "5"; gene_name "Rap1gap2"; gene_source "ensembl"; gene_biotype "protein_coding"; transcript_name "Rap1gap2-202"; transcript_source "ensembl"; transcript_biotype "protein_coding"; exon_id "ENSRNOE00000529013"; exon_version "1";
10	ensembl	CDS	59809282	59809326	0	-	0	gene_id "ENSRNOG00000002652"; gene_version "9"; transcript_id "ENSRNOT00000092203"; transcript_version "3"; exon_number "5"; gene_name "Rap1gap2"; gene_source "ensembl"; gene_biotype "protein_coding"; transcript_name "Rap1gap2-202"; transcript_source "ensembl"; transcript_biotype "protein_coding"; protein_id "ENSRNOP00000071566"; protein_version "3";
10	ensembl	exon	59809282	59809326	0	-	.	gene_id "ENSRNOG00000002652"; gene_version "9"; transcript_id "ENSRNOT00000096456"; transcript_version "2"; exon_number "5"; gene_name "Rap1gap2"; gene_source "ensembl"; gene_biotype "protein_coding"; transcript_name "Rap1gap2-204"; transcript_source "ensembl"; transcript_biotype "protein_coding"; exon_id "ENSRNOE00000529013"; exon_version "1";
10	ensembl	CDS	59809282	59809326	0	-	0	gene_id "ENSRNOG00000002652"; gene_version "9"; transcript_id "ENSRNOT00000096456"; transcript_version "2"; exon_number "5"; gene_name "Rap1gap2"; gene_source "ensembl"; gene_biotype "protein_coding"; transcript_name "Rap1gap2-204"; transcript_source "ensembl"; transcript_biotype "protein_coding"; protein_id "ENSRNOP00000093453"; protein_version "2";
10	ensembl	exon	59809282	59809326	0	-	.	gene_id "ENSRNOG00000002652"; gene_version "9"; transcript_id "ENSRNOT00000113465"; transcript_version "2"; exon_number "6"; gene_name "Rap1gap2"; gene_source "ensembl"; gene_biotype "protein_coding"; transcript_name "Rap1gap2-208"; transcript_source "ensembl"; transcript_biotype "protein_coding"; exon_id "ENSRNOE00000529013"; exon_version "1"; tag "Ensembl_canonical";
10	ensembl	CDS	59809282	59809326	0	-	0	gene_id "ENSRNOG00000002652"; gene_version "9"; transcript_id "ENSRNOT00000113465"; transcript_version "2"; exon_number "6"; gene_name "Rap1gap2"; gene_source "ensembl"; gene_biotype "protein_coding"; transcript_name "Rap1gap2-208"; transcript_source "ensembl"; transcript_biotype "protein_coding"; protein_id "ENSRNOP00000094855"; protein_version "2"; tag "Ensembl_canonical";
10	ENSEMBL114_rn	exon	59809282	59809326	0.0446938844876298	-	.	gene_id "ENSRNOG00000002652"; transcript_id "ENSRNOG00000002652_tx_12"; exon_id "10_59809282_59809326_-"; exonnum "7"; txlen "6510";
10	ENSEMBL114_rn	exon	59809282	59809326	0.021688770663393	-	.	gene_id "ENSRNOG00000002652"; transcript_id "ENSRNOG00000002652_tx_13"; exon_id "10_59809282_59809326_-"; exonnum "7"; txlen "6558";
10	ENSEMBL114_rn	exon	59809282	59809326	12.5449265569502	-	.	gene_id "ENSRNOG00000002652"; transcript_id "ENSRNOG00000002652_tx_8"; exon_id "10_59809282_59809326_-"; exonnum "3"; txlen "6194";
10	ensembl	exon	59812675	59812710	0	-	.	gene_id "ENSRNOG00000002652"; gene_version "9"; transcript_id "ENSRNOT00000106764"; transcript_version "2"; exon_number "3"; gene_name "Rap1gap2"; gene_source "ensembl"; gene_biotype "protein_coding"; transcript_name "Rap1gap2-206"; transcript_source "ensembl"; transcript_biotype "protein_coding"; exon_id "ENSRNOE00000547242"; exon_version "1";
10	ensembl	CDS	59812675	59812710	0	-	0	gene_id "ENSRNOG00000002652"; gene_version "9"; transcript_id "ENSRNOT00000106764"; transcript_version "2"; exon_number "3"; gene_name "Rap1gap2"; gene_source "ensembl"; gene_biotype "protein_coding"; transcript_name "Rap1gap2-206"; transcript_source "ensembl"; transcript_biotype "protein_coding"; protein_id "ENSRNOP00000096549"; protein_version "1";
10	ensembl	exon	59812675	59812710	0	-	.	gene_id "ENSRNOG00000002652"; gene_version "9"; transcript_id "ENSRNOT00000094286"; transcript_version "2"; exon_number "3"; gene_name "Rap1gap2"; gene_source "ensembl"; gene_biotype "protein_coding"; transcript_name "Rap1gap2-203"; transcript_source "ensembl"; transcript_biotype "protein_coding"; exon_id "ENSRNOE00000547242"; exon_version "1";
10	ensembl	CDS	59812675	59812710	0	-	0	gene_id "ENSRNOG00000002652"; gene_version "9"; transcript_id "ENSRNOT00000094286"; transcript_version "2"; exon_number "3"; gene_name "Rap1gap2"; gene_source "ensembl"; gene_biotype "protein_coding"; transcript_name "Rap1gap2-203"; transcript_source "ensembl"; transcript_biotype "protein_coding"; protein_id "ENSRNOP00000092989"; protein_version "2";
10	ensembl	exon	59812675	59812710	0	-	.	gene_id "ENSRNOG00000002652"; gene_version "9"; transcript_id "ENSRNOT00000134488"; transcript_version "1"; exon_number "3"; gene_name "Rap1gap2"; gene_source "ensembl"; gene_biotype "protein_coding"; transcript_name "Rap1gap2-210"; transcript_source "ensembl"; transcript_biotype "protein_coding"; exon_id "ENSRNOE00000547242"; exon_version "1";
10	ensembl	CDS	59812675	59812710	0	-	0	gene_id "ENSRNOG00000002652"; gene_version "9"; transcript_id "ENSRNOT00000134488"; transcript_version "1"; exon_number "3"; gene_name "Rap1gap2"; gene_source "ensembl"; gene_biotype "protein_coding"; transcript_name "Rap1gap2-210"; transcript_source "ensembl"; transcript_biotype "protein_coding"; protein_id "ENSRNOP00000109170"; protein_version "1";
10	ensembl	exon	59812675	59812710	0	-	.	gene_id "ENSRNOG00000002652"; gene_version "9"; transcript_id "ENSRNOT00000118524"; transcript_version "2"; exon_number "3"; gene_name "Rap1gap2"; gene_source "ensembl"; gene_biotype "protein_coding"; transcript_name "Rap1gap2-209"; transcript_source "ensembl"; transcript_biotype "protein_coding"; exon_id "ENSRNOE00000547242"; exon_version "1";
10	ensembl	CDS	59812675	59812710	0	-	0	gene_id "ENSRNOG00000002652"; gene_version "9"; transcript_id "ENSRNOT00000118524"; transcript_version "2"; exon_number "3"; gene_name "Rap1gap2"; gene_source "ensembl"; gene_biotype "protein_coding"; transcript_name "Rap1gap2-209"; transcript_source "ensembl"; transcript_biotype "protein_coding"; protein_id "ENSRNOP00000083327"; protein_version "1";
10	ensembl	exon	59812675	59812710	0	-	.	gene_id "ENSRNOG00000002652"; gene_version "9"; transcript_id "ENSRNOT00000103095"; transcript_version "2"; exon_number "3"; gene_name "Rap1gap2"; gene_source "ensembl"; gene_biotype "protein_coding"; transcript_name "Rap1gap2-205"; transcript_source "ensembl"; transcript_biotype "protein_coding"; exon_id "ENSRNOE00000547242"; exon_version "1";
10	ensembl	CDS	59812675	59812710	0	-	0	gene_id "ENSRNOG00000002652"; gene_version "9"; transcript_id "ENSRNOT00000103095"; transcript_version "2"; exon_number "3"; gene_name "Rap1gap2"; gene_source "ensembl"; gene_biotype "protein_coding"; transcript_name "Rap1gap2-205"; transcript_source "ensembl"; transcript_biotype "protein_coding"; protein_id "ENSRNOP00000078969"; protein_version "1";
10	ensembl	exon	59812675	59812710	0	-	.	gene_id "ENSRNOG00000002652"; gene_version "9"; transcript_id "ENSRNOT00000065045"; transcript_version "4"; exon_number "4"; gene_name "Rap1gap2"; gene_source "ensembl"; gene_biotype "protein_coding"; transcript_name "Rap1gap2-201"; transcript_source "ensembl"; transcript_biotype "protein_coding"; exon_id "ENSRNOE00000547242"; exon_version "1";
10	ensembl	CDS	59812675	59812710	0	-	0	gene_id "ENSRNOG00000002652"; gene_version "9"; transcript_id "ENSRNOT00000065045"; transcript_version "4"; exon_number "4"; gene_name "Rap1gap2"; gene_source "ensembl"; gene_biotype "protein_coding"; transcript_name "Rap1gap2-201"; transcript_source "ensembl"; transcript_biotype "protein_coding"; protein_id "ENSRNOP00000060932"; protein_version "2";
10	ensembl	exon	59812675	59812710	0	-	.	gene_id "ENSRNOG00000002652"; gene_version "9"; transcript_id "ENSRNOT00000112634"; transcript_version "2"; exon_number "4"; gene_name "Rap1gap2"; gene_source "ensembl"; gene_biotype "protein_coding"; transcript_name "Rap1gap2-207"; transcript_source "ensembl"; transcript_biotype "protein_coding"; exon_id "ENSRNOE00000547242"; exon_version "1";
10	ensembl	CDS	59812675	59812710	0	-	0	gene_id "ENSRNOG00000002652"; gene_version "9"; transcript_id "ENSRNOT00000112634"; transcript_version "2"; exon_number "4"; gene_name "Rap1gap2"; gene_source "ensembl"; gene_biotype "protein_coding"; transcript_name "Rap1gap2-207"; transcript_source "ensembl"; transcript_biotype "protein_coding"; protein_id "ENSRNOP00000087748"; protein_version "2";
10	ensembl	exon	59812675	59812710	0	-	.	gene_id "ENSRNOG00000002652"; gene_version "9"; transcript_id "ENSRNOT00000092203"; transcript_version "3"; exon_number "4"; gene_name "Rap1gap2"; gene_source "ensembl"; gene_biotype "protein_coding"; transcript_name "Rap1gap2-202"; transcript_source "ensembl"; transcript_biotype "protein_coding"; exon_id "ENSRNOE00000547242"; exon_version "1";
10	ensembl	CDS	59812675	59812710	0	-	0	gene_id "ENSRNOG00000002652"; gene_version "9"; transcript_id "ENSRNOT00000092203"; transcript_version "3"; exon_number "4"; gene_name "Rap1gap2"; gene_source "ensembl"; gene_biotype "protein_coding"; transcript_name "Rap1gap2-202"; transcript_source "ensembl"; transcript_biotype "protein_coding"; protein_id "ENSRNOP00000071566"; protein_version "3";
10	ensembl	exon	59812675	59812710	0	-	.	gene_id "ENSRNOG00000002652"; gene_version "9"; transcript_id "ENSRNOT00000096456"; transcript_version "2"; exon_number "4"; gene_name "Rap1gap2"; gene_source "ensembl"; gene_biotype "protein_coding"; transcript_name "Rap1gap2-204"; transcript_source "ensembl"; transcript_biotype "protein_coding"; exon_id "ENSRNOE00000547242"; exon_version "1";
10	ensembl	CDS	59812675	59812710	0	-	0	gene_id "ENSRNOG00000002652"; gene_version "9"; transcript_id "ENSRNOT00000096456"; transcript_version "2"; exon_number "4"; gene_name "Rap1gap2"; gene_source "ensembl"; gene_biotype "protein_coding"; transcript_name "Rap1gap2-204"; transcript_source "ensembl"; transcript_biotype "protein_coding"; protein_id "ENSRNOP00000093453"; protein_version "2";
10	ensembl	exon	59812675	59812710	0	-	.	gene_id "ENSRNOG00000002652"; gene_version "9"; transcript_id "ENSRNOT00000113465"; transcript_version "2"; exon_number "5"; gene_name "Rap1gap2"; gene_source "ensembl"; gene_biotype "protein_coding"; transcript_name "Rap1gap2-208"; transcript_source "ensembl"; transcript_biotype "protein_coding"; exon_id "ENSRNOE00000547242"; exon_version "1"; tag "Ensembl_canonical";
10	ensembl	CDS	59812675	59812710	0	-	0	gene_id "ENSRNOG00000002652"; gene_version "9"; transcript_id "ENSRNOT00000113465"; transcript_version "2"; exon_number "5"; gene_name "Rap1gap2"; gene_source "ensembl"; gene_biotype "protein_coding"; transcript_name "Rap1gap2-208"; transcript_source "ensembl"; transcript_biotype "protein_coding"; protein_id "ENSRNOP00000094855"; protein_version "2"; tag "Ensembl_canonical";
10	ENSEMBL114_rn	exon	59812675	59812710	0.0446938844876298	-	.	gene_id "ENSRNOG00000002652"; transcript_id "ENSRNOG00000002652_tx_12"; exon_id "10_59812675_59812710_-"; exonnum "6"; txlen "6510";
10	ENSEMBL114_rn	exon	59812675	59812710	0.021688770663393	-	.	gene_id "ENSRNOG00000002652"; transcript_id "ENSRNOG00000002652_tx_13"; exon_id "10_59812675_59812710_-"; exonnum "6"; txlen "6558";
10	ENSEMBL114_rn	exon	59812675	59812710	12.5449265569502	-	.	gene_id "ENSRNOG00000002652"; transcript_id "ENSRNOG00000002652_tx_8"; exon_id "10_59812675_59812710_-"; exonnum "2"; txlen "6194";
10	sraer114_ss	exon	59827669	59827799	12.5449265569502	-	.	gene_id "ENSRNOG00000002652"; transcript_id "ENSRNOG00000002652_tx_8"; exon_id "10_59827669_59827799_-"; exonnum "1"; txlen "6194";
10	ensembl	exon	59855078	59855162	0	-	.	gene_id "ENSRNOG00000002652"; gene_version "9"; transcript_id "ENSRNOT00000106764"; transcript_version "2"; exon_number "2"; gene_name "Rap1gap2"; gene_source "ensembl"; gene_biotype "protein_coding"; transcript_name "Rap1gap2-206"; transcript_source "ensembl"; transcript_biotype "protein_coding"; exon_id "ENSRNOE00000566839"; exon_version "1";
10	ensembl	CDS	59855078	59855162	0	-	1	gene_id "ENSRNOG00000002652"; gene_version "9"; transcript_id "ENSRNOT00000106764"; transcript_version "2"; exon_number "2"; gene_name "Rap1gap2"; gene_source "ensembl"; gene_biotype "protein_coding"; transcript_name "Rap1gap2-206"; transcript_source "ensembl"; transcript_biotype "protein_coding"; protein_id "ENSRNOP00000096549"; protein_version "1";
10	ensembl	exon	59855078	59855162	0	-	.	gene_id "ENSRNOG00000002652"; gene_version "9"; transcript_id "ENSRNOT00000094286"; transcript_version "2"; exon_number "2"; gene_name "Rap1gap2"; gene_source "ensembl"; gene_biotype "protein_coding"; transcript_name "Rap1gap2-203"; transcript_source "ensembl"; transcript_biotype "protein_coding"; exon_id "ENSRNOE00000566839"; exon_version "1";
10	ensembl	CDS	59855078	59855162	0	-	1	gene_id "ENSRNOG00000002652"; gene_version "9"; transcript_id "ENSRNOT00000094286"; transcript_version "2"; exon_number "2"; gene_name "Rap1gap2"; gene_source "ensembl"; gene_biotype "protein_coding"; transcript_name "Rap1gap2-203"; transcript_source "ensembl"; transcript_biotype "protein_coding"; protein_id "ENSRNOP00000092989"; protein_version "2";
10	ensembl	exon	59855078	59855162	0	-	.	gene_id "ENSRNOG00000002652"; gene_version "9"; transcript_id "ENSRNOT00000134488"; transcript_version "1"; exon_number "2"; gene_name "Rap1gap2"; gene_source "ensembl"; gene_biotype "protein_coding"; transcript_name "Rap1gap2-210"; transcript_source "ensembl"; transcript_biotype "protein_coding"; exon_id "ENSRNOE00000566839"; exon_version "1";
10	ensembl	CDS	59855078	59855162	0	-	1	gene_id "ENSRNOG00000002652"; gene_version "9"; transcript_id "ENSRNOT00000134488"; transcript_version "1"; exon_number "2"; gene_name "Rap1gap2"; gene_source "ensembl"; gene_biotype "protein_coding"; transcript_name "Rap1gap2-210"; transcript_source "ensembl"; transcript_biotype "protein_coding"; protein_id "ENSRNOP00000109170"; protein_version "1";
10	ensembl	exon	59855078	59855162	0	-	.	gene_id "ENSRNOG00000002652"; gene_version "9"; transcript_id "ENSRNOT00000118524"; transcript_version "2"; exon_number "2"; gene_name "Rap1gap2"; gene_source "ensembl"; gene_biotype "protein_coding"; transcript_name "Rap1gap2-209"; transcript_source "ensembl"; transcript_biotype "protein_coding"; exon_id "ENSRNOE00000566839"; exon_version "1";
10	ensembl	CDS	59855078	59855162	0	-	1	gene_id "ENSRNOG00000002652"; gene_version "9"; transcript_id "ENSRNOT00000118524"; transcript_version "2"; exon_number "2"; gene_name "Rap1gap2"; gene_source "ensembl"; gene_biotype "protein_coding"; transcript_name "Rap1gap2-209"; transcript_source "ensembl"; transcript_biotype "protein_coding"; protein_id "ENSRNOP00000083327"; protein_version "1";
10	ensembl	exon	59855078	59855162	0	-	.	gene_id "ENSRNOG00000002652"; gene_version "9"; transcript_id "ENSRNOT00000103095"; transcript_version "2"; exon_number "2"; gene_name "Rap1gap2"; gene_source "ensembl"; gene_biotype "protein_coding"; transcript_name "Rap1gap2-205"; transcript_source "ensembl"; transcript_biotype "protein_coding"; exon_id "ENSRNOE00000566839"; exon_version "1";
10	ensembl	CDS	59855078	59855162	0	-	1	gene_id "ENSRNOG00000002652"; gene_version "9"; transcript_id "ENSRNOT00000103095"; transcript_version "2"; exon_number "2"; gene_name "Rap1gap2"; gene_source "ensembl"; gene_biotype "protein_coding"; transcript_name "Rap1gap2-205"; transcript_source "ensembl"; transcript_biotype "protein_coding"; protein_id "ENSRNOP00000078969"; protein_version "1";
10	ensembl	exon	59855078	59855162	0	-	.	gene_id "ENSRNOG00000002652"; gene_version "9"; transcript_id "ENSRNOT00000065045"; transcript_version "4"; exon_number "3"; gene_name "Rap1gap2"; gene_source "ensembl"; gene_biotype "protein_coding"; transcript_name "Rap1gap2-201"; transcript_source "ensembl"; transcript_biotype "protein_coding"; exon_id "ENSRNOE00000566839"; exon_version "1";
10	ensembl	CDS	59855078	59855162	0	-	1	gene_id "ENSRNOG00000002652"; gene_version "9"; transcript_id "ENSRNOT00000065045"; transcript_version "4"; exon_number "3"; gene_name "Rap1gap2"; gene_source "ensembl"; gene_biotype "protein_coding"; transcript_name "Rap1gap2-201"; transcript_source "ensembl"; transcript_biotype "protein_coding"; protein_id "ENSRNOP00000060932"; protein_version "2";
10	ensembl	exon	59855078	59855162	0	-	.	gene_id "ENSRNOG00000002652"; gene_version "9"; transcript_id "ENSRNOT00000112634"; transcript_version "2"; exon_number "3"; gene_name "Rap1gap2"; gene_source "ensembl"; gene_biotype "protein_coding"; transcript_name "Rap1gap2-207"; transcript_source "ensembl"; transcript_biotype "protein_coding"; exon_id "ENSRNOE00000566839"; exon_version "1";
10	ensembl	CDS	59855078	59855162	0	-	1	gene_id "ENSRNOG00000002652"; gene_version "9"; transcript_id "ENSRNOT00000112634"; transcript_version "2"; exon_number "3"; gene_name "Rap1gap2"; gene_source "ensembl"; gene_biotype "protein_coding"; transcript_name "Rap1gap2-207"; transcript_source "ensembl"; transcript_biotype "protein_coding"; protein_id "ENSRNOP00000087748"; protein_version "2";
10	ensembl	exon	59855078	59855162	0	-	.	gene_id "ENSRNOG00000002652"; gene_version "9"; transcript_id "ENSRNOT00000092203"; transcript_version "3"; exon_number "3"; gene_name "Rap1gap2"; gene_source "ensembl"; gene_biotype "protein_coding"; transcript_name "Rap1gap2-202"; transcript_source "ensembl"; transcript_biotype "protein_coding"; exon_id "ENSRNOE00000566839"; exon_version "1";
10	ensembl	CDS	59855078	59855162	0	-	1	gene_id "ENSRNOG00000002652"; gene_version "9"; transcript_id "ENSRNOT00000092203"; transcript_version "3"; exon_number "3"; gene_name "Rap1gap2"; gene_source "ensembl"; gene_biotype "protein_coding"; transcript_name "Rap1gap2-202"; transcript_source "ensembl"; transcript_biotype "protein_coding"; protein_id "ENSRNOP00000071566"; protein_version "3";
10	ensembl	exon	59855078	59855162	0	-	.	gene_id "ENSRNOG00000002652"; gene_version "9"; transcript_id "ENSRNOT00000096456"; transcript_version "2"; exon_number "3"; gene_name "Rap1gap2"; gene_source "ensembl"; gene_biotype "protein_coding"; transcript_name "Rap1gap2-204"; transcript_source "ensembl"; transcript_biotype "protein_coding"; exon_id "ENSRNOE00000566839"; exon_version "1";
10	ensembl	CDS	59855078	59855162	0	-	1	gene_id "ENSRNOG00000002652"; gene_version "9"; transcript_id "ENSRNOT00000096456"; transcript_version "2"; exon_number "3"; gene_name "Rap1gap2"; gene_source "ensembl"; gene_biotype "protein_coding"; transcript_name "Rap1gap2-204"; transcript_source "ensembl"; transcript_biotype "protein_coding"; protein_id "ENSRNOP00000093453"; protein_version "2";
10	ensembl	exon	59855078	59855162	0	-	.	gene_id "ENSRNOG00000002652"; gene_version "9"; transcript_id "ENSRNOT00000113465"; transcript_version "2"; exon_number "4"; gene_name "Rap1gap2"; gene_source "ensembl"; gene_biotype "protein_coding"; transcript_name "Rap1gap2-208"; transcript_source "ensembl"; transcript_biotype "protein_coding"; exon_id "ENSRNOE00000566839"; exon_version "1"; tag "Ensembl_canonical";
10	ensembl	CDS	59855078	59855162	0	-	1	gene_id "ENSRNOG00000002652"; gene_version "9"; transcript_id "ENSRNOT00000113465"; transcript_version "2"; exon_number "4"; gene_name "Rap1gap2"; gene_source "ensembl"; gene_biotype "protein_coding"; transcript_name "Rap1gap2-208"; transcript_source "ensembl"; transcript_biotype "protein_coding"; protein_id "ENSRNOP00000094855"; protein_version "2"; tag "Ensembl_canonical";
10	ENSEMBL114_rn	exon	59855078	59855162	0.0446938844876298	-	.	gene_id "ENSRNOG00000002652"; transcript_id "ENSRNOG00000002652_tx_12"; exon_id "10_59855078_59855162_-"; exonnum "5"; txlen "6510";
10	ENSEMBL114_rn	exon	59855078	59855162	0.021688770663393	-	.	gene_id "ENSRNOG00000002652"; transcript_id "ENSRNOG00000002652_tx_13"; exon_id "10_59855078_59855162_-"; exonnum "5"; txlen "6558";
10	ensembl	CDS	59863715	59863968	0	-	0	gene_id "ENSRNOG00000002652"; gene_version "9"; transcript_id "ENSRNOT00000106764"; transcript_version "2"; exon_number "1"; gene_name "Rap1gap2"; gene_source "ensembl"; gene_biotype "protein_coding"; transcript_name "Rap1gap2-206"; transcript_source "ensembl"; transcript_biotype "protein_coding"; protein_id "ENSRNOP00000096549"; protein_version "1";
10	ensembl	exon	59863715	59864167	0	-	.	gene_id "ENSRNOG00000002652"; gene_version "9"; transcript_id "ENSRNOT00000106764"; transcript_version "2"; exon_number "1"; gene_name "Rap1gap2"; gene_source "ensembl"; gene_biotype "protein_coding"; transcript_name "Rap1gap2-206"; transcript_source "ensembl"; transcript_biotype "protein_coding"; exon_id "ENSRNOE00000615950"; exon_version "2";
10	ensembl	start_codon	59863966	59863968	0	-	0	gene_id "ENSRNOG00000002652"; gene_version "9"; transcript_id "ENSRNOT00000106764"; transcript_version "2"; exon_number "1"; gene_name "Rap1gap2"; gene_source "ensembl"; gene_biotype "protein_coding"; transcript_name "Rap1gap2-206"; transcript_source "ensembl"; transcript_biotype "protein_coding";
10	ensembl	five_prime_utr	59863969	59864167	0	-	.	gene_id "ENSRNOG00000002652"; gene_version "9"; transcript_id "ENSRNOT00000106764"; transcript_version "2"; gene_name "Rap1gap2"; gene_source "ensembl"; gene_biotype "protein_coding"; transcript_name "Rap1gap2-206"; transcript_source "ensembl"; transcript_biotype "protein_coding";
10	ensembl	CDS	59892814	59892920	0	-	0	gene_id "ENSRNOG00000002652"; gene_version "9"; transcript_id "ENSRNOT00000094286"; transcript_version "2"; exon_number "1"; gene_name "Rap1gap2"; gene_source "ensembl"; gene_biotype "protein_coding"; transcript_name "Rap1gap2-203"; transcript_source "ensembl"; transcript_biotype "protein_coding"; protein_id "ENSRNOP00000092989"; protein_version "2";
10	ensembl	CDS	59892814	59892920	0	-	0	gene_id "ENSRNOG00000002652"; gene_version "9"; transcript_id "ENSRNOT00000134488"; transcript_version "1"; exon_number "1"; gene_name "Rap1gap2"; gene_source "ensembl"; gene_biotype "protein_coding"; transcript_name "Rap1gap2-210"; transcript_source "ensembl"; transcript_biotype "protein_coding"; protein_id "ENSRNOP00000109170"; protein_version "1";
10	ensembl	CDS	59892814	59892920	0	-	0	gene_id "ENSRNOG00000002652"; gene_version "9"; transcript_id "ENSRNOT00000118524"; transcript_version "2"; exon_number "1"; gene_name "Rap1gap2"; gene_source "ensembl"; gene_biotype "protein_coding"; transcript_name "Rap1gap2-209"; transcript_source "ensembl"; transcript_biotype "protein_coding"; protein_id "ENSRNOP00000083327"; protein_version "1";
10	ensembl	exon	59892814	59892988	0	-	.	gene_id "ENSRNOG00000002652"; gene_version "9"; transcript_id "ENSRNOT00000094286"; transcript_version "2"; exon_number "1"; gene_name "Rap1gap2"; gene_source "ensembl"; gene_biotype "protein_coding"; transcript_name "Rap1gap2-203"; transcript_source "ensembl"; transcript_biotype "protein_coding"; exon_id "ENSRNOE00000763103"; exon_version "1";
10	ensembl	exon	59892814	59892988	0	-	.	gene_id "ENSRNOG00000002652"; gene_version "9"; transcript_id "ENSRNOT00000134488"; transcript_version "1"; exon_number "1"; gene_name "Rap1gap2"; gene_source "ensembl"; gene_biotype "protein_coding"; transcript_name "Rap1gap2-210"; transcript_source "ensembl"; transcript_biotype "protein_coding"; exon_id "ENSRNOE00000763103"; exon_version "1";
10	ensembl	exon	59892814	59893119	0	-	.	gene_id "ENSRNOG00000002652"; gene_version "9"; transcript_id "ENSRNOT00000118524"; transcript_version "2"; exon_number "1"; gene_name "Rap1gap2"; gene_source "ensembl"; gene_biotype "protein_coding"; transcript_name "Rap1gap2-209"; transcript_source "ensembl"; transcript_biotype "protein_coding"; exon_id "ENSRNOE00000690873"; exon_version "1";
10	ensembl	start_codon	59892918	59892920	0	-	0	gene_id "ENSRNOG00000002652"; gene_version "9"; transcript_id "ENSRNOT00000094286"; transcript_version "2"; exon_number "1"; gene_name "Rap1gap2"; gene_source "ensembl"; gene_biotype "protein_coding"; transcript_name "Rap1gap2-203"; transcript_source "ensembl"; transcript_biotype "protein_coding";
10	ensembl	start_codon	59892918	59892920	0	-	0	gene_id "ENSRNOG00000002652"; gene_version "9"; transcript_id "ENSRNOT00000134488"; transcript_version "1"; exon_number "1"; gene_name "Rap1gap2"; gene_source "ensembl"; gene_biotype "protein_coding"; transcript_name "Rap1gap2-210"; transcript_source "ensembl"; transcript_biotype "protein_coding";
10	ensembl	start_codon	59892918	59892920	0	-	0	gene_id "ENSRNOG00000002652"; gene_version "9"; transcript_id "ENSRNOT00000118524"; transcript_version "2"; exon_number "1"; gene_name "Rap1gap2"; gene_source "ensembl"; gene_biotype "protein_coding"; transcript_name "Rap1gap2-209"; transcript_source "ensembl"; transcript_biotype "protein_coding";
10	ensembl	five_prime_utr	59892921	59892988	0	-	.	gene_id "ENSRNOG00000002652"; gene_version "9"; transcript_id "ENSRNOT00000094286"; transcript_version "2"; gene_name "Rap1gap2"; gene_source "ensembl"; gene_biotype "protein_coding"; transcript_name "Rap1gap2-203"; transcript_source "ensembl"; transcript_biotype "protein_coding";
10	ensembl	five_prime_utr	59892921	59892988	0	-	.	gene_id "ENSRNOG00000002652"; gene_version "9"; transcript_id "ENSRNOT00000134488"; transcript_version "1"; gene_name "Rap1gap2"; gene_source "ensembl"; gene_biotype "protein_coding"; transcript_name "Rap1gap2-210"; transcript_source "ensembl"; transcript_biotype "protein_coding";
10	ensembl	five_prime_utr	59892921	59893119	0	-	.	gene_id "ENSRNOG00000002652"; gene_version "9"; transcript_id "ENSRNOT00000118524"; transcript_version "2"; gene_name "Rap1gap2"; gene_source "ensembl"; gene_biotype "protein_coding"; transcript_name "Rap1gap2-209"; transcript_source "ensembl"; transcript_biotype "protein_coding";
10	ensembl	CDS	59923207	59923223	0	-	0	gene_id "ENSRNOG00000002652"; gene_version "9"; transcript_id "ENSRNOT00000103095"; transcript_version "2"; exon_number "1"; gene_name "Rap1gap2"; gene_source "ensembl"; gene_biotype "protein_coding"; transcript_name "Rap1gap2-205"; transcript_source "ensembl"; transcript_biotype "protein_coding"; protein_id "ENSRNOP00000078969"; protein_version "1";
10	ensembl	exon	59923207	59923422	0	-	.	gene_id "ENSRNOG00000002652"; gene_version "9"; transcript_id "ENSRNOT00000103095"; transcript_version "2"; exon_number "1"; gene_name "Rap1gap2"; gene_source "ensembl"; gene_biotype "protein_coding"; transcript_name "Rap1gap2-205"; transcript_source "ensembl"; transcript_biotype "protein_coding"; exon_id "ENSRNOE00000610053"; exon_version "2";
10	ensembl	start_codon	59923221	59923223	0	-	0	gene_id "ENSRNOG00000002652"; gene_version "9"; transcript_id "ENSRNOT00000103095"; transcript_version "2"; exon_number "1"; gene_name "Rap1gap2"; gene_source "ensembl"; gene_biotype "protein_coding"; transcript_name "Rap1gap2-205"; transcript_source "ensembl"; transcript_biotype "protein_coding";
10	ensembl	five_prime_utr	59923224	59923422	0	-	.	gene_id "ENSRNOG00000002652"; gene_version "9"; transcript_id "ENSRNOT00000103095"; transcript_version "2"; gene_name "Rap1gap2"; gene_source "ensembl"; gene_biotype "protein_coding"; transcript_name "Rap1gap2-205"; transcript_source "ensembl"; transcript_biotype "protein_coding";
10	ensembl	CDS	59930611	59930633	0	-	0	gene_id "ENSRNOG00000002652"; gene_version "9"; transcript_id "ENSRNOT00000096456"; transcript_version "2"; exon_number "2"; gene_name "Rap1gap2"; gene_source "ensembl"; gene_biotype "protein_coding"; transcript_name "Rap1gap2-204"; transcript_source "ensembl"; transcript_biotype "protein_coding"; protein_id "ENSRNOP00000093453"; protein_version "2";
10	ensembl	exon	59930611	59930646	0	-	.	gene_id "ENSRNOG00000002652"; gene_version "9"; transcript_id "ENSRNOT00000065045"; transcript_version "4"; exon_number "2"; gene_name "Rap1gap2"; gene_source "ensembl"; gene_biotype "protein_coding"; transcript_name "Rap1gap2-201"; transcript_source "ensembl"; transcript_biotype "protein_coding"; exon_id "ENSRNOE00000622278"; exon_version "1";
10	ensembl	CDS	59930611	59930646	0	-	1	gene_id "ENSRNOG00000002652"; gene_version "9"; transcript_id "ENSRNOT00000065045"; transcript_version "4"; exon_number "2"; gene_name "Rap1gap2"; gene_source "ensembl"; gene_biotype "protein_coding"; transcript_name "Rap1gap2-201"; transcript_source "ensembl"; transcript_biotype "protein_coding"; protein_id "ENSRNOP00000060932"; protein_version "2";
10	ensembl	exon	59930611	59930646	0	-	.	gene_id "ENSRNOG00000002652"; gene_version "9"; transcript_id "ENSRNOT00000112634"; transcript_version "2"; exon_number "2"; gene_name "Rap1gap2"; gene_source "ensembl"; gene_biotype "protein_coding"; transcript_name "Rap1gap2-207"; transcript_source "ensembl"; transcript_biotype "protein_coding"; exon_id "ENSRNOE00000622278"; exon_version "1";
10	ensembl	CDS	59930611	59930646	0	-	1	gene_id "ENSRNOG00000002652"; gene_version "9"; transcript_id "ENSRNOT00000112634"; transcript_version "2"; exon_number "2"; gene_name "Rap1gap2"; gene_source "ensembl"; gene_biotype "protein_coding"; transcript_name "Rap1gap2-207"; transcript_source "ensembl"; transcript_biotype "protein_coding"; protein_id "ENSRNOP00000087748"; protein_version "2";
10	ensembl	exon	59930611	59930646	0	-	.	gene_id "ENSRNOG00000002652"; gene_version "9"; transcript_id "ENSRNOT00000092203"; transcript_version "3"; exon_number "2"; gene_name "Rap1gap2"; gene_source "ensembl"; gene_biotype "protein_coding"; transcript_name "Rap1gap2-202"; transcript_source "ensembl"; transcript_biotype "protein_coding"; exon_id "ENSRNOE00000622278"; exon_version "1";
10	ensembl	CDS	59930611	59930646	0	-	1	gene_id "ENSRNOG00000002652"; gene_version "9"; transcript_id "ENSRNOT00000092203"; transcript_version "3"; exon_number "2"; gene_name "Rap1gap2"; gene_source "ensembl"; gene_biotype "protein_coding"; transcript_name "Rap1gap2-202"; transcript_source "ensembl"; transcript_biotype "protein_coding"; protein_id "ENSRNOP00000071566"; protein_version "3";
10	ensembl	exon	59930611	59930646	0	-	.	gene_id "ENSRNOG00000002652"; gene_version "9"; transcript_id "ENSRNOT00000096456"; transcript_version "2"; exon_number "2"; gene_name "Rap1gap2"; gene_source "ensembl"; gene_biotype "protein_coding"; transcript_name "Rap1gap2-204"; transcript_source "ensembl"; transcript_biotype "protein_coding"; exon_id "ENSRNOE00000567102"; exon_version "1";
10	ensembl	exon	59930611	59930646	0	-	.	gene_id "ENSRNOG00000002652"; gene_version "9"; transcript_id "ENSRNOT00000113465"; transcript_version "2"; exon_number "3"; gene_name "Rap1gap2"; gene_source "ensembl"; gene_biotype "protein_coding"; transcript_name "Rap1gap2-208"; transcript_source "ensembl"; transcript_biotype "protein_coding"; exon_id "ENSRNOE00000622278"; exon_version "1"; tag "Ensembl_canonical";
10	ensembl	CDS	59930611	59930646	0	-	1	gene_id "ENSRNOG00000002652"; gene_version "9"; transcript_id "ENSRNOT00000113465"; transcript_version "2"; exon_number "3"; gene_name "Rap1gap2"; gene_source "ensembl"; gene_biotype "protein_coding"; transcript_name "Rap1gap2-208"; transcript_source "ensembl"; transcript_biotype "protein_coding"; protein_id "ENSRNOP00000094855"; protein_version "2"; tag "Ensembl_canonical";
10	ENSEMBL114_rn	exon	59930611	59930646	0.0446938844876298	-	.	gene_id "ENSRNOG00000002652"; transcript_id "ENSRNOG00000002652_tx_12"; exon_id "10_59930611_59930646_-"; exonnum "4"; txlen "6510";
10	ENSEMBL114_rn	exon	59930611	59930646	0.021688770663393	-	.	gene_id "ENSRNOG00000002652"; transcript_id "ENSRNOG00000002652_tx_13"; exon_id "10_59930611_59930646_-"; exonnum "4"; txlen "6558";
10	ensembl	start_codon	59930631	59930633	0	-	0	gene_id "ENSRNOG00000002652"; gene_version "9"; transcript_id "ENSRNOT00000096456"; transcript_version "2"; exon_number "2"; gene_name "Rap1gap2"; gene_source "ensembl"; gene_biotype "protein_coding"; transcript_name "Rap1gap2-204"; transcript_source "ensembl"; transcript_biotype "protein_coding";
10	ensembl	five_prime_utr	59930634	59930646	0	-	.	gene_id "ENSRNOG00000002652"; gene_version "9"; transcript_id "ENSRNOT00000096456"; transcript_version "2"; gene_name "Rap1gap2"; gene_source "ensembl"; gene_biotype "protein_coding"; transcript_name "Rap1gap2-204"; transcript_source "ensembl"; transcript_biotype "protein_coding";
10	ensembl	CDS	59932076	59932299	0	-	0	gene_id "ENSRNOG00000002652"; gene_version "9"; transcript_id "ENSRNOT00000065045"; transcript_version "4"; exon_number "1"; gene_name "Rap1gap2"; gene_source "ensembl"; gene_biotype "protein_coding"; transcript_name "Rap1gap2-201"; transcript_source "ensembl"; transcript_biotype "protein_coding"; protein_id "ENSRNOP00000060932"; protein_version "2";
10	ensembl	exon	59932076	59932498	0	-	.	gene_id "ENSRNOG00000002652"; gene_version "9"; transcript_id "ENSRNOT00000065045"; transcript_version "4"; exon_number "1"; gene_name "Rap1gap2"; gene_source "ensembl"; gene_biotype "protein_coding"; transcript_name "Rap1gap2-201"; transcript_source "ensembl"; transcript_biotype "protein_coding"; exon_id "ENSRNOE00000776021"; exon_version "1";
10	ensembl	start_codon	59932297	59932299	0	-	0	gene_id "ENSRNOG00000002652"; gene_version "9"; transcript_id "ENSRNOT00000065045"; transcript_version "4"; exon_number "1"; gene_name "Rap1gap2"; gene_source "ensembl"; gene_biotype "protein_coding"; transcript_name "Rap1gap2-201"; transcript_source "ensembl"; transcript_biotype "protein_coding";
10	ensembl	five_prime_utr	59932300	59932498	0	-	.	gene_id "ENSRNOG00000002652"; gene_version "9"; transcript_id "ENSRNOT00000065045"; transcript_version "4"; gene_name "Rap1gap2"; gene_source "ensembl"; gene_biotype "protein_coding"; transcript_name "Rap1gap2-201"; transcript_source "ensembl"; transcript_biotype "protein_coding";
10	ensembl	CDS	59936460	59936503	0	-	0	gene_id "ENSRNOG00000002652"; gene_version "9"; transcript_id "ENSRNOT00000112634"; transcript_version "2"; exon_number "1"; gene_name "Rap1gap2"; gene_source "ensembl"; gene_biotype "protein_coding"; transcript_name "Rap1gap2-207"; transcript_source "ensembl"; transcript_biotype "protein_coding"; protein_id "ENSRNOP00000087748"; protein_version "2";
10	ensembl	exon	59936460	59936555	0	-	.	gene_id "ENSRNOG00000002652"; gene_version "9"; transcript_id "ENSRNOT00000112634"; transcript_version "2"; exon_number "1"; gene_name "Rap1gap2"; gene_source "ensembl"; gene_biotype "protein_coding"; transcript_name "Rap1gap2-207"; transcript_source "ensembl"; transcript_biotype "protein_coding"; exon_id "ENSRNOE00000732762"; exon_version "1";
10	ensembl	start_codon	59936501	59936503	0	-	0	gene_id "ENSRNOG00000002652"; gene_version "9"; transcript_id "ENSRNOT00000112634"; transcript_version "2"; exon_number "1"; gene_name "Rap1gap2"; gene_source "ensembl"; gene_biotype "protein_coding"; transcript_name "Rap1gap2-207"; transcript_source "ensembl"; transcript_biotype "protein_coding";
10	ensembl	five_prime_utr	59936504	59936555	0	-	.	gene_id "ENSRNOG00000002652"; gene_version "9"; transcript_id "ENSRNOT00000112634"; transcript_version "2"; gene_name "Rap1gap2"; gene_source "ensembl"; gene_biotype "protein_coding"; transcript_name "Rap1gap2-207"; transcript_source "ensembl"; transcript_biotype "protein_coding";
10	ensembl	CDS	59948863	59948885	0	-	0	gene_id "ENSRNOG00000002652"; gene_version "9"; transcript_id "ENSRNOT00000092203"; transcript_version "3"; exon_number "1"; gene_name "Rap1gap2"; gene_source "ensembl"; gene_biotype "protein_coding"; transcript_name "Rap1gap2-202"; transcript_source "ensembl"; transcript_biotype "protein_coding"; protein_id "ENSRNOP00000071566"; protein_version "3";
10	ensembl	exon	59948863	59949069	0	-	.	gene_id "ENSRNOG00000002652"; gene_version "9"; transcript_id "ENSRNOT00000092203"; transcript_version "3"; exon_number "1"; gene_name "Rap1gap2"; gene_source "ensembl"; gene_biotype "protein_coding"; transcript_name "Rap1gap2-202"; transcript_source "ensembl"; transcript_biotype "protein_coding"; exon_id "ENSRNOE00000744898"; exon_version "1";
10	ensembl	start_codon	59948883	59948885	0	-	0	gene_id "ENSRNOG00000002652"; gene_version "9"; transcript_id "ENSRNOT00000092203"; transcript_version "3"; exon_number "1"; gene_name "Rap1gap2"; gene_source "ensembl"; gene_biotype "protein_coding"; transcript_name "Rap1gap2-202"; transcript_source "ensembl"; transcript_biotype "protein_coding";
10	ensembl	five_prime_utr	59948886	59949069	0	-	.	gene_id "ENSRNOG00000002652"; gene_version "9"; transcript_id "ENSRNOT00000092203"; transcript_version "3"; gene_name "Rap1gap2"; gene_source "ensembl"; gene_biotype "protein_coding"; transcript_name "Rap1gap2-202"; transcript_source "ensembl"; transcript_biotype "protein_coding";
10	ensembl	exon	59952156	59952387	0	-	.	gene_id "ENSRNOG00000002652"; gene_version "9"; transcript_id "ENSRNOT00000096456"; transcript_version "2"; exon_number "1"; gene_name "Rap1gap2"; gene_source "ensembl"; gene_biotype "protein_coding"; transcript_name "Rap1gap2-204"; transcript_source "ensembl"; transcript_biotype "protein_coding"; exon_id "ENSRNOE00000699364"; exon_version "1";
10	ensembl	five_prime_utr	59952156	59952387	0	-	.	gene_id "ENSRNOG00000002652"; gene_version "9"; transcript_id "ENSRNOT00000096456"; transcript_version "2"; gene_name "Rap1gap2"; gene_source "ensembl"; gene_biotype "protein_coding"; transcript_name "Rap1gap2-204"; transcript_source "ensembl"; transcript_biotype "protein_coding";
10	ensembl	exon	59958513	59958629	0	-	.	gene_id "ENSRNOG00000002652"; gene_version "9"; transcript_id "ENSRNOT00000113465"; transcript_version "2"; exon_number "2"; gene_name "Rap1gap2"; gene_source "ensembl"; gene_biotype "protein_coding"; transcript_name "Rap1gap2-208"; transcript_source "ensembl"; transcript_biotype "protein_coding"; exon_id "ENSRNOE00000666243"; exon_version "1"; tag "Ensembl_canonical";
10	ensembl	CDS	59958513	59958629	0	-	1	gene_id "ENSRNOG00000002652"; gene_version "9"; transcript_id "ENSRNOT00000113465"; transcript_version "2"; exon_number "2"; gene_name "Rap1gap2"; gene_source "ensembl"; gene_biotype "protein_coding"; transcript_name "Rap1gap2-208"; transcript_source "ensembl"; transcript_biotype "protein_coding"; protein_id "ENSRNOP00000094855"; protein_version "2"; tag "Ensembl_canonical";
10	ENSEMBL114_rn	exon	59958513	59958629	0.0446938844876298	-	.	gene_id "ENSRNOG00000002652"; transcript_id "ENSRNOG00000002652_tx_12"; exon_id "10_59958513_59958629_-"; exonnum "3"; txlen "6510";
10	ENSEMBL114_rn	exon	59958513	59958629	0.021688770663393	-	.	gene_id "ENSRNOG00000002652"; transcript_id "ENSRNOG00000002652_tx_13"; exon_id "10_59958513_59958629_-"; exonnum "3"; txlen "6558";
10	sraer114_mid	exon	59960638	59960701	0.0446938844876298	-	.	gene_id "ENSRNOG00000002652"; transcript_id "ENSRNOG00000002652_tx_12"; exon_id "10_59960638_59960701_-"; exonnum "2"; txlen "6510";
10	ensembl	CDS	59970531	59970688	0	-	0	gene_id "ENSRNOG00000002652"; gene_version "9"; transcript_id "ENSRNOT00000113465"; transcript_version "2"; exon_number "1"; gene_name "Rap1gap2"; gene_source "ensembl"; gene_biotype "protein_coding"; transcript_name "Rap1gap2-208"; transcript_source "ensembl"; transcript_biotype "protein_coding"; protein_id "ENSRNOP00000094855"; protein_version "2"; tag "Ensembl_canonical";
10	ensembl	exon	59970531	59970887	0	-	.	gene_id "ENSRNOG00000002652"; gene_version "9"; transcript_id "ENSRNOT00000113465"; transcript_version "2"; exon_number "1"; gene_name "Rap1gap2"; gene_source "ensembl"; gene_biotype "protein_coding"; transcript_name "Rap1gap2-208"; transcript_source "ensembl"; transcript_biotype "protein_coding"; exon_id "ENSRNOE00000746826"; exon_version "1"; tag "Ensembl_canonical";
10	ensembl	start_codon	59970686	59970688	0	-	0	gene_id "ENSRNOG00000002652"; gene_version "9"; transcript_id "ENSRNOT00000113465"; transcript_version "2"; exon_number "1"; gene_name "Rap1gap2"; gene_source "ensembl"; gene_biotype "protein_coding"; transcript_name "Rap1gap2-208"; transcript_source "ensembl"; transcript_biotype "protein_coding"; tag "Ensembl_canonical";
10	ensembl	five_prime_utr	59970689	59970887	0	-	.	gene_id "ENSRNOG00000002652"; gene_version "9"; transcript_id "ENSRNOT00000113465"; transcript_version "2"; gene_name "Rap1gap2"; gene_source "ensembl"; gene_biotype "protein_coding"; transcript_name "Rap1gap2-208"; transcript_source "ensembl"; transcript_biotype "protein_coding"; tag "Ensembl_canonical";
10	sraer114_mid	exon	59978878	59979022	0.0446938844876298	-	.	gene_id "ENSRNOG00000002652"; transcript_id "ENSRNOG00000002652_tx_12"; exon_id "10_59978878_59979022_-"; exonnum "1"; txlen "6510";
10	sraer114_mid	exon	59978878	59979022	0.021688770663393	-	.	gene_id "ENSRNOG00000002652"; transcript_id "ENSRNOG00000002652_tx_13"; exon_id "10_59978878_59979022_-"; exonnum "2"; txlen "6558";
10	sraer114_mid	exon	59979142	59979253	0.021688770663393	-	.	gene_id "ENSRNOG00000002652"; transcript_id "ENSRNOG00000002652_tx_13"; exon_id "10_59979142_59979253_-"; exonnum "1"; txlen "6558";
10	ensembl	three_prime_utr	60032514	60035146	0	-	.	gene_id "ENSRNOG00000002755"; gene_version "8"; transcript_id "ENSRNOT00000003696"; transcript_version "8"; gene_name "Pafah1b1"; gene_source "ensembl"; gene_biotype "protein_coding"; transcript_name "Pafah1b1-201"; transcript_source "ensembl"; transcript_biotype "protein_coding"; tag "Ensembl_canonical";
10	ensembl	exon	60032514	60035220	0	-	.	gene_id "ENSRNOG00000002755"; gene_version "8"; transcript_id "ENSRNOT00000003696"; transcript_version "8"; exon_number "11"; gene_name "Pafah1b1"; gene_source "ensembl"; gene_biotype "protein_coding"; transcript_name "Pafah1b1-201"; transcript_source "ensembl"; transcript_biotype "protein_coding"; exon_id "ENSRNOE00000026124"; exon_version "6"; tag "Ensembl_canonical";
10	ENSEMBL114_rn	exon	60032514	60035220	237.151105680147	-	.	gene_id "ENSRNOG00000002755"; transcript_id "ENSRNOG00000002755_tx_2"; exon_id "10_60032514_60035220_-"; exonnum "11"; txlen "4674";
10	ENSEMBL114_rn	exon	60032514	60035220	0.081906171394834	-	.	gene_id "ENSRNOG00000002755"; transcript_id "ENSRNOG00000002755_tx_3"; exon_id "10_60032514_60035220_-"; exonnum "16"; txlen "4708";
10	ENSEMBL114_rn	exon	60032514	60035220	0.0339256331221206	-	.	gene_id "ENSRNOG00000002755"; transcript_id "ENSRNOG00000002755_tx_4"; exon_id "10_60032514_60035220_-"; exonnum "16"; txlen "4709";
10	ensembl	gene	60032514	60090196	0	-	.	gene_id "ENSRNOG00000002755"; gene_version "8"; gene_name "Pafah1b1"; gene_source "ensembl"; gene_biotype "protein_coding";
10	ensembl	transcript	60032514	60090196	0	-	.	gene_id "ENSRNOG00000002755"; gene_version "8"; transcript_id "ENSRNOT00000003696"; transcript_version "8"; gene_name "Pafah1b1"; gene_source "ensembl"; gene_biotype "protein_coding"; transcript_name "Pafah1b1-201"; transcript_source "ensembl"; transcript_biotype "protein_coding"; tag "Ensembl_canonical";
10	ensembl	stop_codon	60035147	60035149	0	-	0	gene_id "ENSRNOG00000002755"; gene_version "8"; transcript_id "ENSRNOT00000003696"; transcript_version "8"; exon_number "11"; gene_name "Pafah1b1"; gene_source "ensembl"; gene_biotype "protein_coding"; transcript_name "Pafah1b1-201"; transcript_source "ensembl"; transcript_biotype "protein_coding"; tag "Ensembl_canonical";
10	ensembl	CDS	60035150	60035220	0	-	2	gene_id "ENSRNOG00000002755"; gene_version "8"; transcript_id "ENSRNOT00000003696"; transcript_version "8"; exon_number "11"; gene_name "Pafah1b1"; gene_source "ensembl"; gene_biotype "protein_coding"; transcript_name "Pafah1b1-201"; transcript_source "ensembl"; transcript_biotype "protein_coding"; protein_id "ENSRNOP00000003696"; protein_version "4"; tag "Ensembl_canonical";
10	ensembl	exon	60036717	60036873	0	-	.	gene_id "ENSRNOG00000002755"; gene_version "8"; transcript_id "ENSRNOT00000003696"; transcript_version "8"; exon_number "10"; gene_name "Pafah1b1"; gene_source "ensembl"; gene_biotype "protein_coding"; transcript_name "Pafah1b1-201"; transcript_source "ensembl"; transcript_biotype "protein_coding"; exon_id "ENSRNOE00000026108"; exon_version "1"; tag "Ensembl_canonical";
10	ensembl	CDS	60036717	60036873	0	-	0	gene_id "ENSRNOG00000002755"; gene_version "8"; transcript_id "ENSRNOT00000003696"; transcript_version "8"; exon_number "10"; gene_name "Pafah1b1"; gene_source "ensembl"; gene_biotype "protein_coding"; transcript_name "Pafah1b1-201"; transcript_source "ensembl"; transcript_biotype "protein_coding"; protein_id "ENSRNOP00000003696"; protein_version "4"; tag "Ensembl_canonical";
10	ENSEMBL114_rn	exon	60036717	60036873	237.151105680147	-	.	gene_id "ENSRNOG00000002755"; transcript_id "ENSRNOG00000002755_tx_2"; exon_id "10_60036717_60036873_-"; exonnum "10"; txlen "4674";
10	ENSEMBL114_rn	exon	60036717	60036873	0.081906171394834	-	.	gene_id "ENSRNOG00000002755"; transcript_id "ENSRNOG00000002755_tx_3"; exon_id "10_60036717_60036873_-"; exonnum "15"; txlen "4708";
10	ENSEMBL114_rn	exon	60036717	60036873	0.0339256331221206	-	.	gene_id "ENSRNOG00000002755"; transcript_id "ENSRNOG00000002755_tx_4"; exon_id "10_60036717_60036873_-"; exonnum "15"; txlen "4709";
10	ensembl	exon	60039983	60040084	0	-	.	gene_id "ENSRNOG00000002755"; gene_version "8"; transcript_id "ENSRNOT00000003696"; transcript_version "8"; exon_number "9"; gene_name "Pafah1b1"; gene_source "ensembl"; gene_biotype "protein_coding"; transcript_name "Pafah1b1-201"; transcript_source "ensembl"; transcript_biotype "protein_coding"; exon_id "ENSRNOE00000026092"; exon_version "1"; tag "Ensembl_canonical";
10	ensembl	CDS	60039983	60040084	0	-	0	gene_id "ENSRNOG00000002755"; gene_version "8"; transcript_id "ENSRNOT00000003696"; transcript_version "8"; exon_number "9"; gene_name "Pafah1b1"; gene_source "ensembl"; gene_biotype "protein_coding"; transcript_name "Pafah1b1-201"; transcript_source "ensembl"; transcript_biotype "protein_coding"; protein_id "ENSRNOP00000003696"; protein_version "4"; tag "Ensembl_canonical";
10	ENSEMBL114_rn	exon	60039983	60040084	237.151105680147	-	.	gene_id "ENSRNOG00000002755"; transcript_id "ENSRNOG00000002755_tx_2"; exon_id "10_60039983_60040084_-"; exonnum "9"; txlen "4674";
10	ENSEMBL114_rn	exon	60039983	60040084	0.081906171394834	-	.	gene_id "ENSRNOG00000002755"; transcript_id "ENSRNOG00000002755_tx_3"; exon_id "10_60039983_60040084_-"; exonnum "14"; txlen "4708";
10	ENSEMBL114_rn	exon	60039983	60040084	0.0339256331221206	-	.	gene_id "ENSRNOG00000002755"; transcript_id "ENSRNOG00000002755_tx_4"; exon_id "10_60039983_60040084_-"; exonnum "14"; txlen "4709";
10	ensembl	exon	60041269	60041497	0	-	.	gene_id "ENSRNOG00000002755"; gene_version "8"; transcript_id "ENSRNOT00000003696"; transcript_version "8"; exon_number "8"; gene_name "Pafah1b1"; gene_source "ensembl"; gene_biotype "protein_coding"; transcript_name "Pafah1b1-201"; transcript_source "ensembl"; transcript_biotype "protein_coding"; exon_id "ENSRNOE00000026075"; exon_version "1"; tag "Ensembl_canonical";
10	ensembl	CDS	60041269	60041497	0	-	1	gene_id "ENSRNOG00000002755"; gene_version "8"; transcript_id "ENSRNOT00000003696"; transcript_version "8"; exon_number "8"; gene_name "Pafah1b1"; gene_source "ensembl"; gene_biotype "protein_coding"; transcript_name "Pafah1b1-201"; transcript_source "ensembl"; transcript_biotype "protein_coding"; protein_id "ENSRNOP00000003696"; protein_version "4"; tag "Ensembl_canonical";
10	ENSEMBL114_rn	exon	60041269	60041497	237.151105680147	-	.	gene_id "ENSRNOG00000002755"; transcript_id "ENSRNOG00000002755_tx_2"; exon_id "10_60041269_60041497_-"; exonnum "8"; txlen "4674";
10	ENSEMBL114_rn	exon	60041269	60041497	0.081906171394834	-	.	gene_id "ENSRNOG00000002755"; transcript_id "ENSRNOG00000002755_tx_3"; exon_id "10_60041269_60041497_-"; exonnum "13"; txlen "4708";
10	ENSEMBL114_rn	exon	60041269	60041497	0.0339256331221206	-	.	gene_id "ENSRNOG00000002755"; transcript_id "ENSRNOG00000002755_tx_4"; exon_id "10_60041269_60041497_-"; exonnum "13"; txlen "4709";
10	ensembl	exon	60042239	60042341	0	-	.	gene_id "ENSRNOG00000002755"; gene_version "8"; transcript_id "ENSRNOT00000003696"; transcript_version "8"; exon_number "7"; gene_name "Pafah1b1"; gene_source "ensembl"; gene_biotype "protein_coding"; transcript_name "Pafah1b1-201"; transcript_source "ensembl"; transcript_biotype "protein_coding"; exon_id "ENSRNOE00000026058"; exon_version "1"; tag "Ensembl_canonical";
10	ensembl	CDS	60042239	60042341	0	-	2	gene_id "ENSRNOG00000002755"; gene_version "8"; transcript_id "ENSRNOT00000003696"; transcript_version "8"; exon_number "7"; gene_name "Pafah1b1"; gene_source "ensembl"; gene_biotype "protein_coding"; transcript_name "Pafah1b1-201"; transcript_source "ensembl"; transcript_biotype "protein_coding"; protein_id "ENSRNOP00000003696"; protein_version "4"; tag "Ensembl_canonical";
10	ENSEMBL114_rn	exon	60042239	60042341	237.151105680147	-	.	gene_id "ENSRNOG00000002755"; transcript_id "ENSRNOG00000002755_tx_2"; exon_id "10_60042239_60042341_-"; exonnum "7"; txlen "4674";
10	ENSEMBL114_rn	exon	60042239	60042341	0.081906171394834	-	.	gene_id "ENSRNOG00000002755"; transcript_id "ENSRNOG00000002755_tx_3"; exon_id "10_60042239_60042341_-"; exonnum "12"; txlen "4708";
10	ENSEMBL114_rn	exon	60042239	60042341	0.0339256331221206	-	.	gene_id "ENSRNOG00000002755"; transcript_id "ENSRNOG00000002755_tx_4"; exon_id "10_60042239_60042341_-"; exonnum "12"; txlen "4709";
10	ensembl	exon	60043203	60043371	0	-	.	gene_id "ENSRNOG00000002755"; gene_version "8"; transcript_id "ENSRNOT00000003696"; transcript_version "8"; exon_number "6"; gene_name "Pafah1b1"; gene_source "ensembl"; gene_biotype "protein_coding"; transcript_name "Pafah1b1-201"; transcript_source "ensembl"; transcript_biotype "protein_coding"; exon_id "ENSRNOE00000026040"; exon_version "2"; tag "Ensembl_canonical";
10	ensembl	CDS	60043203	60043371	0	-	0	gene_id "ENSRNOG00000002755"; gene_version "8"; transcript_id "ENSRNOT00000003696"; transcript_version "8"; exon_number "6"; gene_name "Pafah1b1"; gene_source "ensembl"; gene_biotype "protein_coding"; transcript_name "Pafah1b1-201"; transcript_source "ensembl"; transcript_biotype "protein_coding"; protein_id "ENSRNOP00000003696"; protein_version "4"; tag "Ensembl_canonical";
10	ENSEMBL114_rn	exon	60043203	60043371	237.151105680147	-	.	gene_id "ENSRNOG00000002755"; transcript_id "ENSRNOG00000002755_tx_2"; exon_id "10_60043203_60043371_-"; exonnum "6"; txlen "4674";
10	ENSEMBL114_rn	exon	60043203	60043371	0.081906171394834	-	.	gene_id "ENSRNOG00000002755"; transcript_id "ENSRNOG00000002755_tx_3"; exon_id "10_60043203_60043371_-"; exonnum "11"; txlen "4708";
10	ENSEMBL114_rn	exon	60043203	60043371	0.0339256331221206	-	.	gene_id "ENSRNOG00000002755"; transcript_id "ENSRNOG00000002755_tx_4"; exon_id "10_60043203_60043371_-"; exonnum "11"; txlen "4709";
10	ensembl	exon	60047773	60047979	0	-	.	gene_id "ENSRNOG00000002755"; gene_version "8"; transcript_id "ENSRNOT00000003696"; transcript_version "8"; exon_number "5"; gene_name "Pafah1b1"; gene_source "ensembl"; gene_biotype "protein_coding"; transcript_name "Pafah1b1-201"; transcript_source "ensembl"; transcript_biotype "protein_coding"; exon_id "ENSRNOE00000478992"; exon_version "1"; tag "Ensembl_canonical";
10	ensembl	CDS	60047773	60047979	0	-	0	gene_id "ENSRNOG00000002755"; gene_version "8"; transcript_id "ENSRNOT00000003696"; transcript_version "8"; exon_number "5"; gene_name "Pafah1b1"; gene_source "ensembl"; gene_biotype "protein_coding"; transcript_name "Pafah1b1-201"; transcript_source "ensembl"; transcript_biotype "protein_coding"; protein_id "ENSRNOP00000003696"; protein_version "4"; tag "Ensembl_canonical";
10	ENSEMBL114_rn	exon	60047773	60047979	237.151105680147	-	.	gene_id "ENSRNOG00000002755"; transcript_id "ENSRNOG00000002755_tx_2"; exon_id "10_60047773_60047979_-"; exonnum "5"; txlen "4674";
10	ENSEMBL114_rn	exon	60047773	60047979	0.081906171394834	-	.	gene_id "ENSRNOG00000002755"; transcript_id "ENSRNOG00000002755_tx_3"; exon_id "10_60047773_60047979_-"; exonnum "10"; txlen "4708";
10	ENSEMBL114_rn	exon	60047773	60047979	0.0339256331221206	-	.	gene_id "ENSRNOG00000002755"; transcript_id "ENSRNOG00000002755_tx_4"; exon_id "10_60047773_60047979_-"; exonnum "10"; txlen "4709";
10	ensembl	exon	60049172	60049246	0	-	.	gene_id "ENSRNOG00000002755"; gene_version "8"; transcript_id "ENSRNOT00000003696"; transcript_version "8"; exon_number "4"; gene_name "Pafah1b1"; gene_source "ensembl"; gene_biotype "protein_coding"; transcript_name "Pafah1b1-201"; transcript_source "ensembl"; transcript_biotype "protein_coding"; exon_id "ENSRNOE00000506919"; exon_version "1"; tag "Ensembl_canonical";
10	ensembl	CDS	60049172	60049246	0	-	0	gene_id "ENSRNOG00000002755"; gene_version "8"; transcript_id "ENSRNOT00000003696"; transcript_version "8"; exon_number "4"; gene_name "Pafah1b1"; gene_source "ensembl"; gene_biotype "protein_coding"; transcript_name "Pafah1b1-201"; transcript_source "ensembl"; transcript_biotype "protein_coding"; protein_id "ENSRNOP00000003696"; protein_version "4"; tag "Ensembl_canonical";
10	ENSEMBL114_rn	exon	60049172	60049246	237.151105680147	-	.	gene_id "ENSRNOG00000002755"; transcript_id "ENSRNOG00000002755_tx_2"; exon_id "10_60049172_60049246_-"; exonnum "4"; txlen "4674";
10	ENSEMBL114_rn	exon	60049172	60049246	0.081906171394834	-	.	gene_id "ENSRNOG00000002755"; transcript_id "ENSRNOG00000002755_tx_3"; exon_id "10_60049172_60049246_-"; exonnum "9"; txlen "4708";
10	ENSEMBL114_rn	exon	60049172	60049246	0.0339256331221206	-	.	gene_id "ENSRNOG00000002755"; transcript_id "ENSRNOG00000002755_tx_4"; exon_id "10_60049172_60049246_-"; exonnum "9"; txlen "4709";
10	ensembl	exon	60049481	60049565	0	-	.	gene_id "ENSRNOG00000002755"; gene_version "8"; transcript_id "ENSRNOT00000003696"; transcript_version "8"; exon_number "3"; gene_name "Pafah1b1"; gene_source "ensembl"; gene_biotype "protein_coding"; transcript_name "Pafah1b1-201"; transcript_source "ensembl"; transcript_biotype "protein_coding"; exon_id "ENSRNOE00000490269"; exon_version "1"; tag "Ensembl_canonical";
10	ensembl	CDS	60049481	60049565	0	-	1	gene_id "ENSRNOG00000002755"; gene_version "8"; transcript_id "ENSRNOT00000003696"; transcript_version "8"; exon_number "3"; gene_name "Pafah1b1"; gene_source "ensembl"; gene_biotype "protein_coding"; transcript_name "Pafah1b1-201"; transcript_source "ensembl"; transcript_biotype "protein_coding"; protein_id "ENSRNOP00000003696"; protein_version "4"; tag "Ensembl_canonical";
10	ENSEMBL114_rn	exon	60049481	60049565	237.151105680147	-	.	gene_id "ENSRNOG00000002755"; transcript_id "ENSRNOG00000002755_tx_2"; exon_id "10_60049481_60049565_-"; exonnum "3"; txlen "4674";
10	ENSEMBL114_rn	exon	60049481	60049565	0.081906171394834	-	.	gene_id "ENSRNOG00000002755"; transcript_id "ENSRNOG00000002755_tx_3"; exon_id "10_60049481_60049565_-"; exonnum "8"; txlen "4708";
10	ENSEMBL114_rn	exon	60049481	60049565	0.0339256331221206	-	.	gene_id "ENSRNOG00000002755"; transcript_id "ENSRNOG00000002755_tx_4"; exon_id "10_60049481_60049565_-"; exonnum "8"; txlen "4709";
10	ensembl	CDS	60064336	60064367	0	-	0	gene_id "ENSRNOG00000002755"; gene_version "8"; transcript_id "ENSRNOT00000003696"; transcript_version "8"; exon_number "2"; gene_name "Pafah1b1"; gene_source "ensembl"; gene_biotype "protein_coding"; transcript_name "Pafah1b1-201"; transcript_source "ensembl"; transcript_biotype "protein_coding"; protein_id "ENSRNOP00000003696"; protein_version "4"; tag "Ensembl_canonical";
10	ensembl	exon	60064336	60064544	0	-	.	gene_id "ENSRNOG00000002755"; gene_version "8"; transcript_id "ENSRNOT00000003696"; transcript_version "8"; exon_number "2"; gene_name "Pafah1b1"; gene_source "ensembl"; gene_biotype "protein_coding"; transcript_name "Pafah1b1-201"; transcript_source "ensembl"; transcript_biotype "protein_coding"; exon_id "ENSRNOE00000510293"; exon_version "1"; tag "Ensembl_canonical";
10	ENSEMBL114_rn	exon	60064336	60064544	237.151105680147	-	.	gene_id "ENSRNOG00000002755"; transcript_id "ENSRNOG00000002755_tx_2"; exon_id "10_60064336_60064544_-"; exonnum "2"; txlen "4674";
10	ENSEMBL114_rn	exon	60064336	60064544	0.081906171394834	-	.	gene_id "ENSRNOG00000002755"; transcript_id "ENSRNOG00000002755_tx_3"; exon_id "10_60064336_60064544_-"; exonnum "7"; txlen "4708";
10	ENSEMBL114_rn	exon	60064336	60064544	0.0339256331221206	-	.	gene_id "ENSRNOG00000002755"; transcript_id "ENSRNOG00000002755_tx_4"; exon_id "10_60064336_60064544_-"; exonnum "7"; txlen "4709";
10	ensembl	start_codon	60064365	60064367	0	-	0	gene_id "ENSRNOG00000002755"; gene_version "8"; transcript_id "ENSRNOT00000003696"; transcript_version "8"; exon_number "2"; gene_name "Pafah1b1"; gene_source "ensembl"; gene_biotype "protein_coding"; transcript_name "Pafah1b1-201"; transcript_source "ensembl"; transcript_biotype "protein_coding"; tag "Ensembl_canonical";
10	ensembl	five_prime_utr	60064368	60064544	0	-	.	gene_id "ENSRNOG00000002755"; gene_version "8"; transcript_id "ENSRNOT00000003696"; transcript_version "8"; gene_name "Pafah1b1"; gene_source "ensembl"; gene_biotype "protein_coding"; transcript_name "Pafah1b1-201"; transcript_source "ensembl"; transcript_biotype "protein_coding"; tag "Ensembl_canonical";
10	sraer114_mid	exon	60068247	60068320	0.081906171394834	-	.	gene_id "ENSRNOG00000002755"; transcript_id "ENSRNOG00000002755_tx_3"; exon_id "10_60068247_60068320_-"; exonnum "6"; txlen "4708";
10	sraer114_mid	exon	60068247	60068320	0.0339256331221206	-	.	gene_id "ENSRNOG00000002755"; transcript_id "ENSRNOG00000002755_tx_4"; exon_id "10_60068247_60068320_-"; exonnum "6"; txlen "4709";
10	sraer114_mid	exon	60074957	60075034	0.081906171394834	-	.	gene_id "ENSRNOG00000002755"; transcript_id "ENSRNOG00000002755_tx_3"; exon_id "10_60074957_60075034_-"; exonnum "5"; txlen "4708";
10	sraer114_mid	exon	60074957	60075034	0.0339256331221206	-	.	gene_id "ENSRNOG00000002755"; transcript_id "ENSRNOG00000002755_tx_4"; exon_id "10_60074957_60075034_-"; exonnum "5"; txlen "4709";
10	sraer114_mid	exon	60076272	60076444	0.081906171394834	-	.	gene_id "ENSRNOG00000002755"; transcript_id "ENSRNOG00000002755_tx_3"; exon_id "10_60076272_60076444_-"; exonnum "4"; txlen "4708";
10	sraer114_mid	exon	60076272	60076444	0.0339256331221206	-	.	gene_id "ENSRNOG00000002755"; transcript_id "ENSRNOG00000002755_tx_4"; exon_id "10_60076272_60076444_-"; exonnum "4"; txlen "4709";
10	sraer114_mid	exon	60078221	60078375	0.081906171394834	-	.	gene_id "ENSRNOG00000002755"; transcript_id "ENSRNOG00000002755_tx_3"; exon_id "10_60078221_60078375_-"; exonnum "3"; txlen "4708";
10	sraer114_mid	exon	60078221	60078375	0.0339256331221206	-	.	gene_id "ENSRNOG00000002755"; transcript_id "ENSRNOG00000002755_tx_4"; exon_id "10_60078221_60078375_-"; exonnum "3"; txlen "4709";
10	sraer114_mid	exon	60080938	60081064	0.081906171394834	-	.	gene_id "ENSRNOG00000002755"; transcript_id "ENSRNOG00000002755_tx_3"; exon_id "10_60080938_60081064_-"; exonnum "2"; txlen "4708";
10	sraer114_mid	exon	60080938	60081064	0.0339256331221206	-	.	gene_id "ENSRNOG00000002755"; transcript_id "ENSRNOG00000002755_tx_4"; exon_id "10_60080938_60081064_-"; exonnum "2"; txlen "4709";
10	sraer114_mid	exon	60083872	60083930	0.0339256331221206	-	.	gene_id "ENSRNOG00000002755"; transcript_id "ENSRNOG00000002755_tx_4"; exon_id "10_60083872_60083930_-"; exonnum "1"; txlen "4709";
10	sraer114_mid	exon	60087230	60087287	0.081906171394834	-	.	gene_id "ENSRNOG00000002755"; transcript_id "ENSRNOG00000002755_tx_3"; exon_id "10_60087230_60087287_-"; exonnum "1"; txlen "4708";
10	sraer114_ss	exon	60089072	60089702	237.151105680147	-	.	gene_id "ENSRNOG00000002755"; transcript_id "ENSRNOG00000002755_tx_2"; exon_id "10_60089072_60089702_-"; exonnum "1"; txlen "4674";
10	ensembl	exon	60089877	60090196	0	-	.	gene_id "ENSRNOG00000002755"; gene_version "8"; transcript_id "ENSRNOT00000003696"; transcript_version "8"; exon_number "1"; gene_name "Pafah1b1"; gene_source "ensembl"; gene_biotype "protein_coding"; transcript_name "Pafah1b1-201"; transcript_source "ensembl"; transcript_biotype "protein_coding"; exon_id "ENSRNOE00000496981"; exon_version "2"; tag "Ensembl_canonical";
10	ensembl	five_prime_utr	60089877	60090196	0	-	.	gene_id "ENSRNOG00000002755"; gene_version "8"; transcript_id "ENSRNOT00000003696"; transcript_version "8"; gene_name "Pafah1b1"; gene_source "ensembl"; gene_biotype "protein_coding"; transcript_name "Pafah1b1-201"; transcript_source "ensembl"; transcript_biotype "protein_coding"; tag "Ensembl_canonical";
10	ensembl	exon	60091129	60091816	0	-	.	gene_id "ENSRNOG00000075347"; gene_version "1"; transcript_id "ENSRNOT00000123403"; transcript_version "1"; exon_number "3"; gene_source "ensembl"; gene_biotype "lncRNA"; transcript_source "ensembl"; transcript_biotype "lncRNA"; exon_id "ENSRNOE00000805143"; exon_version "1"; tag "Ensembl_canonical";
10	ensembl	transcript	60091129	60098769	0	-	.	gene_id "ENSRNOG00000075347"; gene_version "1"; transcript_id "ENSRNOT00000123403"; transcript_version "1"; gene_source "ensembl"; gene_biotype "lncRNA"; transcript_source "ensembl"; transcript_biotype "lncRNA"; tag "Ensembl_canonical";
10	ensembl	gene	60091129	60116277	0	-	.	gene_id "ENSRNOG00000075347"; gene_version "1"; gene_source "ensembl"; gene_biotype "lncRNA";
10	ensembl	exon	60091357	60091816	0	-	.	gene_id "ENSRNOG00000075347"; gene_version "1"; transcript_id "ENSRNOT00000144711"; transcript_version "1"; exon_number "2"; gene_source "ensembl"; gene_biotype "lncRNA"; transcript_source "ensembl"; transcript_biotype "lncRNA"; exon_id "ENSRNOE00000678776"; exon_version "1";
10	ensembl	transcript	60091357	60098751	0	-	.	gene_id "ENSRNOG00000075347"; gene_version "1"; transcript_id "ENSRNOT00000144711"; transcript_version "1"; gene_source "ensembl"; gene_biotype "lncRNA"; transcript_source "ensembl"; transcript_biotype "lncRNA";
10	ensembl	exon	60091507	60091816	0	-	.	gene_id "ENSRNOG00000075347"; gene_version "1"; transcript_id "ENSRNOT00000136463"; transcript_version "1"; exon_number "3"; gene_source "ensembl"; gene_biotype "lncRNA"; transcript_source "ensembl"; transcript_biotype "lncRNA"; exon_id "ENSRNOE00000686766"; exon_version "1";
10	ensembl	transcript	60091507	60116277	0	-	.	gene_id "ENSRNOG00000075347"; gene_version "1"; transcript_id "ENSRNOT00000136463"; transcript_version "1"; gene_source "ensembl"; gene_biotype "lncRNA"; transcript_source "ensembl"; transcript_biotype "lncRNA";
10	ensembl	exon	60093275	60093571	0	-	.	gene_id "ENSRNOG00000075347"; gene_version "1"; transcript_id "ENSRNOT00000154828"; transcript_version "1"; exon_number "3"; gene_source "ensembl"; gene_biotype "lncRNA"; transcript_source "ensembl"; transcript_biotype "lncRNA"; exon_id "ENSRNOE00000792317"; exon_version "1";
10	ensembl	transcript	60093275	60116277	0	-	.	gene_id "ENSRNOG00000075347"; gene_version "1"; transcript_id "ENSRNOT00000154828"; transcript_version "1"; gene_source "ensembl"; gene_biotype "lncRNA"; transcript_source "ensembl"; transcript_biotype "lncRNA";
10	ensembl	exon	60093434	60093571	0	-	.	gene_id "ENSRNOG00000075347"; gene_version "1"; transcript_id "ENSRNOT00000123403"; transcript_version "1"; exon_number "2"; gene_source "ensembl"; gene_biotype "lncRNA"; transcript_source "ensembl"; transcript_biotype "lncRNA"; exon_id "ENSRNOE00000793980"; exon_version "1"; tag "Ensembl_canonical";
10	ensembl	exon	60093434	60093571	0	-	.	gene_id "ENSRNOG00000075347"; gene_version "1"; transcript_id "ENSRNOT00000136463"; transcript_version "1"; exon_number "2"; gene_source "ensembl"; gene_biotype "lncRNA"; transcript_source "ensembl"; transcript_biotype "lncRNA"; exon_id "ENSRNOE00000793980"; exon_version "1";
10	ensembl	exon	60098719	60098751	0	-	.	gene_id "ENSRNOG00000075347"; gene_version "1"; transcript_id "ENSRNOT00000144711"; transcript_version "1"; exon_number "1"; gene_source "ensembl"; gene_biotype "lncRNA"; transcript_source "ensembl"; transcript_biotype "lncRNA"; exon_id "ENSRNOE00000798361"; exon_version "1";
10	ensembl	exon	60098719	60098769	0	-	.	gene_id "ENSRNOG00000075347"; gene_version "1"; transcript_id "ENSRNOT00000123403"; transcript_version "1"; exon_number "1"; gene_source "ensembl"; gene_biotype "lncRNA"; transcript_source "ensembl"; transcript_biotype "lncRNA"; exon_id "ENSRNOE00000788312"; exon_version "1"; tag "Ensembl_canonical";
10	ensembl	exon	60115764	60115878	0	-	.	gene_id "ENSRNOG00000075347"; gene_version "1"; transcript_id "ENSRNOT00000154828"; transcript_version "1"; exon_number "2"; gene_source "ensembl"; gene_biotype "lncRNA"; transcript_source "ensembl"; transcript_biotype "lncRNA"; exon_id "ENSRNOE00000709607"; exon_version "1";
10	ensembl	exon	60116001	60116277	0	-	.	gene_id "ENSRNOG00000075347"; gene_version "1"; transcript_id "ENSRNOT00000136463"; transcript_version "1"; exon_number "1"; gene_source "ensembl"; gene_biotype "lncRNA"; transcript_source "ensembl"; transcript_biotype "lncRNA"; exon_id "ENSRNOE00000707080"; exon_version "1";
10	ensembl	exon	60116001	60116277	0	-	.	gene_id "ENSRNOG00000075347"; gene_version "1"; transcript_id "ENSRNOT00000154828"; transcript_version "1"; exon_number "1"; gene_source "ensembl"; gene_biotype "lncRNA"; transcript_source "ensembl"; transcript_biotype "lncRNA"; exon_id "ENSRNOE00000707080"; exon_version "1";
10	ensembl	gene	60135152	60135237	0	-	.	gene_id "ENSRNOG00000070988"; gene_version "2"; gene_name "LOC120095488"; gene_source "ensembl"; gene_biotype "snRNA";
10	ensembl	transcript	60135152	60135237	0	-	.	gene_id "ENSRNOG00000070988"; gene_version "2"; transcript_id "ENSRNOT00000107029"; transcript_version "2"; gene_name "LOC120095488"; gene_source "ensembl"; gene_biotype "snRNA"; transcript_name "LOC120095488-201"; transcript_source "ensembl"; transcript_biotype "snRNA"; tag "Ensembl_canonical";
10	ensembl	exon	60135152	60135237	0	-	.	gene_id "ENSRNOG00000070988"; gene_version "2"; transcript_id "ENSRNOT00000107029"; transcript_version "2"; exon_number "1"; gene_name "LOC120095488"; gene_source "ensembl"; gene_biotype "snRNA"; transcript_name "LOC120095488-201"; transcript_source "ensembl"; transcript_biotype "snRNA"; exon_id "ENSRNOE00000635193"; exon_version "1"; tag "Ensembl_canonical";
10	sraer114_es	exon	60175164	60175617	0.0225048789904951	-	.	gene_id "sraer114_gene_43165"; transcript_id "sraer114_gene_43165_tx_3"; exon_id "10_60175164_60175617_-"; exonnum "3"; txlen "800";
10	sraer114_es	exon	60175164	60175617	0.0127201489946277	-	.	gene_id "sraer114_gene_43165"; transcript_id "sraer114_gene_43165_tx_4"; exon_id "10_60175164_60175617_-"; exonnum "3"; txlen "1004";
10	sraer114_mid	exon	60176056	60176476	0.0127201489946277	-	.	gene_id "sraer114_gene_43165"; transcript_id "sraer114_gene_43165_tx_4"; exon_id "10_60176056_60176476_-"; exonnum "2"; txlen "1004";
10	sraer114_mid	exon	60176260	60176476	0.0225048789904951	-	.	gene_id "sraer114_gene_43165"; transcript_id "sraer114_gene_43165_tx_3"; exon_id "10_60176260_60176476_-"; exonnum "2"; txlen "800";
10	sraer114_ss	exon	60196830	60196958	0.0225048789904951	-	.	gene_id "sraer114_gene_43165"; transcript_id "sraer114_gene_43165_tx_3"; exon_id "10_60196830_60196958_-"; exonnum "1"; txlen "800";
10	sraer114_ss	exon	60196830	60196958	0.0127201489946277	-	.	gene_id "sraer114_gene_43165"; transcript_id "sraer114_gene_43165_tx_4"; exon_id "10_60196830_60196958_-"; exonnum "1"; txlen "1004";
10	ensembl	three_prime_utr	60216556	60218060	0	-	.	gene_id "ENSRNOG00000027194"; gene_version "9"; transcript_id "ENSRNOT00000092314"; transcript_version "3"; gene_name "Sgsm2"; gene_source "ensembl"; gene_biotype "protein_coding"; transcript_name "Sgsm2-203"; transcript_source "ensembl"; transcript_biotype "protein_coding"; tag "Ensembl_canonical";
10	ensembl	three_prime_utr	60216556	60218060	0	-	.	gene_id "ENSRNOG00000027194"; gene_version "9"; transcript_id "ENSRNOT00000034298"; transcript_version "8"; gene_name "Sgsm2"; gene_source "ensembl"; gene_biotype "protein_coding"; transcript_name "Sgsm2-201"; transcript_source "ensembl"; transcript_biotype "protein_coding";
10	ensembl	three_prime_utr	60216556	60218060	0	-	.	gene_id "ENSRNOG00000027194"; gene_version "9"; transcript_id "ENSRNOT00000079926"; transcript_version "4"; gene_name "Sgsm2"; gene_source "ensembl"; gene_biotype "protein_coding"; transcript_name "Sgsm2-202"; transcript_source "ensembl"; transcript_biotype "protein_coding";
10	ensembl	exon	60216556	60218149	0	-	.	gene_id "ENSRNOG00000027194"; gene_version "9"; transcript_id "ENSRNOT00000092314"; transcript_version "3"; exon_number "24"; gene_name "Sgsm2"; gene_source "ensembl"; gene_biotype "protein_coding"; transcript_name "Sgsm2-203"; transcript_source "ensembl"; transcript_biotype "protein_coding"; exon_id "ENSRNOE00000380967"; exon_version "2"; tag "Ensembl_canonical";
10	ensembl	exon	60216556	60218149	0	-	.	gene_id "ENSRNOG00000027194"; gene_version "9"; transcript_id "ENSRNOT00000034298"; transcript_version "8"; exon_number "23"; gene_name "Sgsm2"; gene_source "ensembl"; gene_biotype "protein_coding"; transcript_name "Sgsm2-201"; transcript_source "ensembl"; transcript_biotype "protein_coding"; exon_id "ENSRNOE00000380967"; exon_version "2";
10	ensembl	exon	60216556	60218149	0	-	.	gene_id "ENSRNOG00000027194"; gene_version "9"; transcript_id "ENSRNOT00000079926"; transcript_version "4"; exon_number "22"; gene_name "Sgsm2"; gene_source "ensembl"; gene_biotype "protein_coding"; transcript_name "Sgsm2-202"; transcript_source "ensembl"; transcript_biotype "protein_coding"; exon_id "ENSRNOE00000380967"; exon_version "2";
10	ENSEMBL114_rn	exon	60216556	60218149	0.265484930743822	-	.	gene_id "ENSRNOG00000027194"; transcript_id "ENSRNOG00000027194_tx_5"; exon_id "10_60216556_60218149_-"; exonnum "25"; txlen "4926";
10	ensembl	gene	60216556	60257817	0	-	.	gene_id "ENSRNOG00000027194"; gene_version "9"; gene_name "Sgsm2"; gene_source "ensembl"; gene_biotype "protein_coding";
10	ensembl	transcript	60216556	60257817	0	-	.	gene_id "ENSRNOG00000027194"; gene_version "9"; transcript_id "ENSRNOT00000092314"; transcript_version "3"; gene_name "Sgsm2"; gene_source "ensembl"; gene_biotype "protein_coding"; transcript_name "Sgsm2-203"; transcript_source "ensembl"; transcript_biotype "protein_coding"; tag "Ensembl_canonical";
10	ensembl	transcript	60216556	60257817	0	-	.	gene_id "ENSRNOG00000027194"; gene_version "9"; transcript_id "ENSRNOT00000034298"; transcript_version "8"; gene_name "Sgsm2"; gene_source "ensembl"; gene_biotype "protein_coding"; transcript_name "Sgsm2-201"; transcript_source "ensembl"; transcript_biotype "protein_coding";
10	ensembl	transcript	60216556	60257817	0	-	.	gene_id "ENSRNOG00000027194"; gene_version "9"; transcript_id "ENSRNOT00000079926"; transcript_version "4"; gene_name "Sgsm2"; gene_source "ensembl"; gene_biotype "protein_coding"; transcript_name "Sgsm2-202"; transcript_source "ensembl"; transcript_biotype "protein_coding";
10	ensembl	stop_codon	60218061	60218063	0	-	0	gene_id "ENSRNOG00000027194"; gene_version "9"; transcript_id "ENSRNOT00000092314"; transcript_version "3"; exon_number "24"; gene_name "Sgsm2"; gene_source "ensembl"; gene_biotype "protein_coding"; transcript_name "Sgsm2-203"; transcript_source "ensembl"; transcript_biotype "protein_coding"; tag "Ensembl_canonical";
10	ensembl	stop_codon	60218061	60218063	0	-	0	gene_id "ENSRNOG00000027194"; gene_version "9"; transcript_id "ENSRNOT00000034298"; transcript_version "8"; exon_number "23"; gene_name "Sgsm2"; gene_source "ensembl"; gene_biotype "protein_coding"; transcript_name "Sgsm2-201"; transcript_source "ensembl"; transcript_biotype "protein_coding";
10	ensembl	stop_codon	60218061	60218063	0	-	0	gene_id "ENSRNOG00000027194"; gene_version "9"; transcript_id "ENSRNOT00000079926"; transcript_version "4"; exon_number "22"; gene_name "Sgsm2"; gene_source "ensembl"; gene_biotype "protein_coding"; transcript_name "Sgsm2-202"; transcript_source "ensembl"; transcript_biotype "protein_coding";
10	ensembl	CDS	60218064	60218149	0	-	2	gene_id "ENSRNOG00000027194"; gene_version "9"; transcript_id "ENSRNOT00000092314"; transcript_version "3"; exon_number "24"; gene_name "Sgsm2"; gene_source "ensembl"; gene_biotype "protein_coding"; transcript_name "Sgsm2-203"; transcript_source "ensembl"; transcript_biotype "protein_coding"; protein_id "ENSRNOP00000075916"; protein_version "1"; tag "Ensembl_canonical";
10	ensembl	CDS	60218064	60218149	0	-	2	gene_id "ENSRNOG00000027194"; gene_version "9"; transcript_id "ENSRNOT00000034298"; transcript_version "8"; exon_number "23"; gene_name "Sgsm2"; gene_source "ensembl"; gene_biotype "protein_coding"; transcript_name "Sgsm2-201"; transcript_source "ensembl"; transcript_biotype "protein_coding"; protein_id "ENSRNOP00000032080"; protein_version "4";
10	ensembl	CDS	60218064	60218149	0	-	2	gene_id "ENSRNOG00000027194"; gene_version "9"; transcript_id "ENSRNOT00000079926"; transcript_version "4"; exon_number "22"; gene_name "Sgsm2"; gene_source "ensembl"; gene_biotype "protein_coding"; transcript_name "Sgsm2-202"; transcript_source "ensembl"; transcript_biotype "protein_coding"; protein_id "ENSRNOP00000073988"; protein_version "3";
10	ensembl	exon	60218355	60218522	0	-	.	gene_id "ENSRNOG00000027194"; gene_version "9"; transcript_id "ENSRNOT00000092314"; transcript_version "3"; exon_number "23"; gene_name "Sgsm2"; gene_source "ensembl"; gene_biotype "protein_coding"; transcript_name "Sgsm2-203"; transcript_source "ensembl"; transcript_biotype "protein_coding"; exon_id "ENSRNOE00000238225"; exon_version "1"; tag "Ensembl_canonical";
10	ensembl	CDS	60218355	60218522	0	-	2	gene_id "ENSRNOG00000027194"; gene_version "9"; transcript_id "ENSRNOT00000092314"; transcript_version "3"; exon_number "23"; gene_name "Sgsm2"; gene_source "ensembl"; gene_biotype "protein_coding"; transcript_name "Sgsm2-203"; transcript_source "ensembl"; transcript_biotype "protein_coding"; protein_id "ENSRNOP00000075916"; protein_version "1"; tag "Ensembl_canonical";
10	ensembl	exon	60218355	60218522	0	-	.	gene_id "ENSRNOG00000027194"; gene_version "9"; transcript_id "ENSRNOT00000034298"; transcript_version "8"; exon_number "22"; gene_name "Sgsm2"; gene_source "ensembl"; gene_biotype "protein_coding"; transcript_name "Sgsm2-201"; transcript_source "ensembl"; transcript_biotype "protein_coding"; exon_id "ENSRNOE00000238225"; exon_version "1";
10	ensembl	CDS	60218355	60218522	0	-	2	gene_id "ENSRNOG00000027194"; gene_version "9"; transcript_id "ENSRNOT00000034298"; transcript_version "8"; exon_number "22"; gene_name "Sgsm2"; gene_source "ensembl"; gene_biotype "protein_coding"; transcript_name "Sgsm2-201"; transcript_source "ensembl"; transcript_biotype "protein_coding"; protein_id "ENSRNOP00000032080"; protein_version "4";
10	ensembl	exon	60218355	60218522	0	-	.	gene_id "ENSRNOG00000027194"; gene_version "9"; transcript_id "ENSRNOT00000079926"; transcript_version "4"; exon_number "21"; gene_name "Sgsm2"; gene_source "ensembl"; gene_biotype "protein_coding"; transcript_name "Sgsm2-202"; transcript_source "ensembl"; transcript_biotype "protein_coding"; exon_id "ENSRNOE00000238225"; exon_version "1";
10	ensembl	CDS	60218355	60218522	0	-	2	gene_id "ENSRNOG00000027194"; gene_version "9"; transcript_id "ENSRNOT00000079926"; transcript_version "4"; exon_number "21"; gene_name "Sgsm2"; gene_source "ensembl"; gene_biotype "protein_coding"; transcript_name "Sgsm2-202"; transcript_source "ensembl"; transcript_biotype "protein_coding"; protein_id "ENSRNOP00000073988"; protein_version "3";
10	ENSEMBL114_rn	exon	60218355	60218522	0.265484930743822	-	.	gene_id "ENSRNOG00000027194"; transcript_id "ENSRNOG00000027194_tx_5"; exon_id "10_60218355_60218522_-"; exonnum "24"; txlen "4926";
10	ensembl	exon	60219313	60219409	0	-	.	gene_id "ENSRNOG00000027194"; gene_version "9"; transcript_id "ENSRNOT00000092314"; transcript_version "3"; exon_number "22"; gene_name "Sgsm2"; gene_source "ensembl"; gene_biotype "protein_coding"; transcript_name "Sgsm2-203"; transcript_source "ensembl"; transcript_biotype "protein_coding"; exon_id "ENSRNOE00000238626"; exon_version "1"; tag "Ensembl_canonical";
10	ensembl	CDS	60219313	60219409	0	-	0	gene_id "ENSRNOG00000027194"; gene_version "9"; transcript_id "ENSRNOT00000092314"; transcript_version "3"; exon_number "22"; gene_name "Sgsm2"; gene_source "ensembl"; gene_biotype "protein_coding"; transcript_name "Sgsm2-203"; transcript_source "ensembl"; transcript_biotype "protein_coding"; protein_id "ENSRNOP00000075916"; protein_version "1"; tag "Ensembl_canonical";
10	ensembl	exon	60219313	60219409	0	-	.	gene_id "ENSRNOG00000027194"; gene_version "9"; transcript_id "ENSRNOT00000034298"; transcript_version "8"; exon_number "21"; gene_name "Sgsm2"; gene_source "ensembl"; gene_biotype "protein_coding"; transcript_name "Sgsm2-201"; transcript_source "ensembl"; transcript_biotype "protein_coding"; exon_id "ENSRNOE00000238626"; exon_version "1";
10	ensembl	CDS	60219313	60219409	0	-	0	gene_id "ENSRNOG00000027194"; gene_version "9"; transcript_id "ENSRNOT00000034298"; transcript_version "8"; exon_number "21"; gene_name "Sgsm2"; gene_source "ensembl"; gene_biotype "protein_coding"; transcript_name "Sgsm2-201"; transcript_source "ensembl"; transcript_biotype "protein_coding"; protein_id "ENSRNOP00000032080"; protein_version "4";
10	ensembl	exon	60219313	60219409	0	-	.	gene_id "ENSRNOG00000027194"; gene_version "9"; transcript_id "ENSRNOT00000079926"; transcript_version "4"; exon_number "20"; gene_name "Sgsm2"; gene_source "ensembl"; gene_biotype "protein_coding"; transcript_name "Sgsm2-202"; transcript_source "ensembl"; transcript_biotype "protein_coding"; exon_id "ENSRNOE00000238626"; exon_version "1";
10	ensembl	CDS	60219313	60219409	0	-	0	gene_id "ENSRNOG00000027194"; gene_version "9"; transcript_id "ENSRNOT00000079926"; transcript_version "4"; exon_number "20"; gene_name "Sgsm2"; gene_source "ensembl"; gene_biotype "protein_coding"; transcript_name "Sgsm2-202"; transcript_source "ensembl"; transcript_biotype "protein_coding"; protein_id "ENSRNOP00000073988"; protein_version "3";
10	ENSEMBL114_rn	exon	60219313	60219409	0.265484930743822	-	.	gene_id "ENSRNOG00000027194"; transcript_id "ENSRNOG00000027194_tx_5"; exon_id "10_60219313_60219409_-"; exonnum "23"; txlen "4926";
10	ensembl	exon	60220587	60220696	0	-	.	gene_id "ENSRNOG00000027194"; gene_version "9"; transcript_id "ENSRNOT00000092314"; transcript_version "3"; exon_number "21"; gene_name "Sgsm2"; gene_source "ensembl"; gene_biotype "protein_coding"; transcript_name "Sgsm2-203"; transcript_source "ensembl"; transcript_biotype "protein_coding"; exon_id "ENSRNOE00000238635"; exon_version "1"; tag "Ensembl_canonical";
10	ensembl	CDS	60220587	60220696	0	-	2	gene_id "ENSRNOG00000027194"; gene_version "9"; transcript_id "ENSRNOT00000092314"; transcript_version "3"; exon_number "21"; gene_name "Sgsm2"; gene_source "ensembl"; gene_biotype "protein_coding"; transcript_name "Sgsm2-203"; transcript_source "ensembl"; transcript_biotype "protein_coding"; protein_id "ENSRNOP00000075916"; protein_version "1"; tag "Ensembl_canonical";
10	ensembl	exon	60220587	60220696	0	-	.	gene_id "ENSRNOG00000027194"; gene_version "9"; transcript_id "ENSRNOT00000034298"; transcript_version "8"; exon_number "20"; gene_name "Sgsm2"; gene_source "ensembl"; gene_biotype "protein_coding"; transcript_name "Sgsm2-201"; transcript_source "ensembl"; transcript_biotype "protein_coding"; exon_id "ENSRNOE00000238635"; exon_version "1";
10	ensembl	CDS	60220587	60220696	0	-	2	gene_id "ENSRNOG00000027194"; gene_version "9"; transcript_id "ENSRNOT00000034298"; transcript_version "8"; exon_number "20"; gene_name "Sgsm2"; gene_source "ensembl"; gene_biotype "protein_coding"; transcript_name "Sgsm2-201"; transcript_source "ensembl"; transcript_biotype "protein_coding"; protein_id "ENSRNOP00000032080"; protein_version "4";
10	ensembl	exon	60220587	60220696	0	-	.	gene_id "ENSRNOG00000027194"; gene_version "9"; transcript_id "ENSRNOT00000079926"; transcript_version "4"; exon_number "19"; gene_name "Sgsm2"; gene_source "ensembl"; gene_biotype "protein_coding"; transcript_name "Sgsm2-202"; transcript_source "ensembl"; transcript_biotype "protein_coding"; exon_id "ENSRNOE00000238635"; exon_version "1";
10	ensembl	CDS	60220587	60220696	0	-	2	gene_id "ENSRNOG00000027194"; gene_version "9"; transcript_id "ENSRNOT00000079926"; transcript_version "4"; exon_number "19"; gene_name "Sgsm2"; gene_source "ensembl"; gene_biotype "protein_coding"; transcript_name "Sgsm2-202"; transcript_source "ensembl"; transcript_biotype "protein_coding"; protein_id "ENSRNOP00000073988"; protein_version "3";
10	ENSEMBL114_rn	exon	60220587	60220696	0.265484930743822	-	.	gene_id "ENSRNOG00000027194"; transcript_id "ENSRNOG00000027194_tx_5"; exon_id "10_60220587_60220696_-"; exonnum "22"; txlen "4926";
10	ensembl	exon	60220834	60220916	0	-	.	gene_id "ENSRNOG00000027194"; gene_version "9"; transcript_id "ENSRNOT00000092314"; transcript_version "3"; exon_number "20"; gene_name "Sgsm2"; gene_source "ensembl"; gene_biotype "protein_coding"; transcript_name "Sgsm2-203"; transcript_source "ensembl"; transcript_biotype "protein_coding"; exon_id "ENSRNOE00000238644"; exon_version "1"; tag "Ensembl_canonical";
10	ensembl	CDS	60220834	60220916	0	-	1	gene_id "ENSRNOG00000027194"; gene_version "9"; transcript_id "ENSRNOT00000092314"; transcript_version "3"; exon_number "20"; gene_name "Sgsm2"; gene_source "ensembl"; gene_biotype "protein_coding"; transcript_name "Sgsm2-203"; transcript_source "ensembl"; transcript_biotype "protein_coding"; protein_id "ENSRNOP00000075916"; protein_version "1"; tag "Ensembl_canonical";
10	ensembl	exon	60220834	60220916	0	-	.	gene_id "ENSRNOG00000027194"; gene_version "9"; transcript_id "ENSRNOT00000034298"; transcript_version "8"; exon_number "19"; gene_name "Sgsm2"; gene_source "ensembl"; gene_biotype "protein_coding"; transcript_name "Sgsm2-201"; transcript_source "ensembl"; transcript_biotype "protein_coding"; exon_id "ENSRNOE00000238644"; exon_version "1";
10	ensembl	CDS	60220834	60220916	0	-	1	gene_id "ENSRNOG00000027194"; gene_version "9"; transcript_id "ENSRNOT00000034298"; transcript_version "8"; exon_number "19"; gene_name "Sgsm2"; gene_source "ensembl"; gene_biotype "protein_coding"; transcript_name "Sgsm2-201"; transcript_source "ensembl"; transcript_biotype "protein_coding"; protein_id "ENSRNOP00000032080"; protein_version "4";
10	ensembl	exon	60220834	60220916	0	-	.	gene_id "ENSRNOG00000027194"; gene_version "9"; transcript_id "ENSRNOT00000079926"; transcript_version "4"; exon_number "18"; gene_name "Sgsm2"; gene_source "ensembl"; gene_biotype "protein_coding"; transcript_name "Sgsm2-202"; transcript_source "ensembl"; transcript_biotype "protein_coding"; exon_id "ENSRNOE00000238644"; exon_version "1";
10	ensembl	CDS	60220834	60220916	0	-	1	gene_id "ENSRNOG00000027194"; gene_version "9"; transcript_id "ENSRNOT00000079926"; transcript_version "4"; exon_number "18"; gene_name "Sgsm2"; gene_source "ensembl"; gene_biotype "protein_coding"; transcript_name "Sgsm2-202"; transcript_source "ensembl"; transcript_biotype "protein_coding"; protein_id "ENSRNOP00000073988"; protein_version "3";
10	ENSEMBL114_rn	exon	60220834	60220916	0.265484930743822	-	.	gene_id "ENSRNOG00000027194"; transcript_id "ENSRNOG00000027194_tx_5"; exon_id "10_60220834_60220916_-"; exonnum "21"; txlen "4926";
10	ensembl	exon	60221312	60221436	0	-	.	gene_id "ENSRNOG00000027194"; gene_version "9"; transcript_id "ENSRNOT00000092314"; transcript_version "3"; exon_number "19"; gene_name "Sgsm2"; gene_source "ensembl"; gene_biotype "protein_coding"; transcript_name "Sgsm2-203"; transcript_source "ensembl"; transcript_biotype "protein_coding"; exon_id "ENSRNOE00000238652"; exon_version "2"; tag "Ensembl_canonical";
10	ensembl	CDS	60221312	60221436	0	-	0	gene_id "ENSRNOG00000027194"; gene_version "9"; transcript_id "ENSRNOT00000092314"; transcript_version "3"; exon_number "19"; gene_name "Sgsm2"; gene_source "ensembl"; gene_biotype "protein_coding"; transcript_name "Sgsm2-203"; transcript_source "ensembl"; transcript_biotype "protein_coding"; protein_id "ENSRNOP00000075916"; protein_version "1"; tag "Ensembl_canonical";
10	ensembl	exon	60221312	60221436	0	-	.	gene_id "ENSRNOG00000027194"; gene_version "9"; transcript_id "ENSRNOT00000034298"; transcript_version "8"; exon_number "18"; gene_name "Sgsm2"; gene_source "ensembl"; gene_biotype "protein_coding"; transcript_name "Sgsm2-201"; transcript_source "ensembl"; transcript_biotype "protein_coding"; exon_id "ENSRNOE00000238652"; exon_version "2";
10	ensembl	CDS	60221312	60221436	0	-	0	gene_id "ENSRNOG00000027194"; gene_version "9"; transcript_id "ENSRNOT00000034298"; transcript_version "8"; exon_number "18"; gene_name "Sgsm2"; gene_source "ensembl"; gene_biotype "protein_coding"; transcript_name "Sgsm2-201"; transcript_source "ensembl"; transcript_biotype "protein_coding"; protein_id "ENSRNOP00000032080"; protein_version "4";
10	ensembl	exon	60221312	60221436	0	-	.	gene_id "ENSRNOG00000027194"; gene_version "9"; transcript_id "ENSRNOT00000079926"; transcript_version "4"; exon_number "17"; gene_name "Sgsm2"; gene_source "ensembl"; gene_biotype "protein_coding"; transcript_name "Sgsm2-202"; transcript_source "ensembl"; transcript_biotype "protein_coding"; exon_id "ENSRNOE00000238652"; exon_version "2";
10	ensembl	CDS	60221312	60221436	0	-	0	gene_id "ENSRNOG00000027194"; gene_version "9"; transcript_id "ENSRNOT00000079926"; transcript_version "4"; exon_number "17"; gene_name "Sgsm2"; gene_source "ensembl"; gene_biotype "protein_coding"; transcript_name "Sgsm2-202"; transcript_source "ensembl"; transcript_biotype "protein_coding"; protein_id "ENSRNOP00000073988"; protein_version "3";
10	ENSEMBL114_rn	exon	60221312	60221436	0.265484930743822	-	.	gene_id "ENSRNOG00000027194"; transcript_id "ENSRNOG00000027194_tx_5"; exon_id "10_60221312_60221436_-"; exonnum "20"; txlen "4926";
10	ensembl	exon	60221688	60222068	0	-	.	gene_id "ENSRNOG00000027194"; gene_version "9"; transcript_id "ENSRNOT00000092314"; transcript_version "3"; exon_number "18"; gene_name "Sgsm2"; gene_source "ensembl"; gene_biotype "protein_coding"; transcript_name "Sgsm2-203"; transcript_source "ensembl"; transcript_biotype "protein_coding"; exon_id "ENSRNOE00000238662"; exon_version "2"; tag "Ensembl_canonical";
10	ensembl	CDS	60221688	60222068	0	-	0	gene_id "ENSRNOG00000027194"; gene_version "9"; transcript_id "ENSRNOT00000092314"; transcript_version "3"; exon_number "18"; gene_name "Sgsm2"; gene_source "ensembl"; gene_biotype "protein_coding"; transcript_name "Sgsm2-203"; transcript_source "ensembl"; transcript_biotype "protein_coding"; protein_id "ENSRNOP00000075916"; protein_version "1"; tag "Ensembl_canonical";
10	ensembl	exon	60221688	60222068	0	-	.	gene_id "ENSRNOG00000027194"; gene_version "9"; transcript_id "ENSRNOT00000034298"; transcript_version "8"; exon_number "17"; gene_name "Sgsm2"; gene_source "ensembl"; gene_biotype "protein_coding"; transcript_name "Sgsm2-201"; transcript_source "ensembl"; transcript_biotype "protein_coding"; exon_id "ENSRNOE00000238662"; exon_version "2";
10	ensembl	CDS	60221688	60222068	0	-	0	gene_id "ENSRNOG00000027194"; gene_version "9"; transcript_id "ENSRNOT00000034298"; transcript_version "8"; exon_number "17"; gene_name "Sgsm2"; gene_source "ensembl"; gene_biotype "protein_coding"; transcript_name "Sgsm2-201"; transcript_source "ensembl"; transcript_biotype "protein_coding"; protein_id "ENSRNOP00000032080"; protein_version "4";
10	ensembl	exon	60221688	60222068	0	-	.	gene_id "ENSRNOG00000027194"; gene_version "9"; transcript_id "ENSRNOT00000079926"; transcript_version "4"; exon_number "16"; gene_name "Sgsm2"; gene_source "ensembl"; gene_biotype "protein_coding"; transcript_name "Sgsm2-202"; transcript_source "ensembl"; transcript_biotype "protein_coding"; exon_id "ENSRNOE00000238662"; exon_version "2";
10	ensembl	CDS	60221688	60222068	0	-	0	gene_id "ENSRNOG00000027194"; gene_version "9"; transcript_id "ENSRNOT00000079926"; transcript_version "4"; exon_number "16"; gene_name "Sgsm2"; gene_source "ensembl"; gene_biotype "protein_coding"; transcript_name "Sgsm2-202"; transcript_source "ensembl"; transcript_biotype "protein_coding"; protein_id "ENSRNOP00000073988"; protein_version "3";
10	ENSEMBL114_rn	exon	60221688	60222068	0.265484930743822	-	.	gene_id "ENSRNOG00000027194"; transcript_id "ENSRNOG00000027194_tx_5"; exon_id "10_60221688_60222068_-"; exonnum "19"; txlen "4926";
10	sraer114_mid	exon	60222965	60223043	0.265484930743822	-	.	gene_id "ENSRNOG00000027194"; transcript_id "ENSRNOG00000027194_tx_5"; exon_id "10_60222965_60223043_-"; exonnum "18"; txlen "4926";
10	ensembl	exon	60225145	60225327	0	-	.	gene_id "ENSRNOG00000027194"; gene_version "9"; transcript_id "ENSRNOT00000092314"; transcript_version "3"; exon_number "17"; gene_name "Sgsm2"; gene_source "ensembl"; gene_biotype "protein_coding"; transcript_name "Sgsm2-203"; transcript_source "ensembl"; transcript_biotype "protein_coding"; exon_id "ENSRNOE00000238672"; exon_version "1"; tag "Ensembl_canonical";
10	ensembl	CDS	60225145	60225327	0	-	0	gene_id "ENSRNOG00000027194"; gene_version "9"; transcript_id "ENSRNOT00000092314"; transcript_version "3"; exon_number "17"; gene_name "Sgsm2"; gene_source "ensembl"; gene_biotype "protein_coding"; transcript_name "Sgsm2-203"; transcript_source "ensembl"; transcript_biotype "protein_coding"; protein_id "ENSRNOP00000075916"; protein_version "1"; tag "Ensembl_canonical";
10	ensembl	exon	60225145	60225327	0	-	.	gene_id "ENSRNOG00000027194"; gene_version "9"; transcript_id "ENSRNOT00000034298"; transcript_version "8"; exon_number "16"; gene_name "Sgsm2"; gene_source "ensembl"; gene_biotype "protein_coding"; transcript_name "Sgsm2-201"; transcript_source "ensembl"; transcript_biotype "protein_coding"; exon_id "ENSRNOE00000238672"; exon_version "1";
10	ensembl	CDS	60225145	60225327	0	-	0	gene_id "ENSRNOG00000027194"; gene_version "9"; transcript_id "ENSRNOT00000034298"; transcript_version "8"; exon_number "16"; gene_name "Sgsm2"; gene_source "ensembl"; gene_biotype "protein_coding"; transcript_name "Sgsm2-201"; transcript_source "ensembl"; transcript_biotype "protein_coding"; protein_id "ENSRNOP00000032080"; protein_version "4";
10	ensembl	exon	60225145	60225327	0	-	.	gene_id "ENSRNOG00000027194"; gene_version "9"; transcript_id "ENSRNOT00000079926"; transcript_version "4"; exon_number "15"; gene_name "Sgsm2"; gene_source "ensembl"; gene_biotype "protein_coding"; transcript_name "Sgsm2-202"; transcript_source "ensembl"; transcript_biotype "protein_coding"; exon_id "ENSRNOE00000238672"; exon_version "1";
10	ensembl	CDS	60225145	60225327	0	-	0	gene_id "ENSRNOG00000027194"; gene_version "9"; transcript_id "ENSRNOT00000079926"; transcript_version "4"; exon_number "15"; gene_name "Sgsm2"; gene_source "ensembl"; gene_biotype "protein_coding"; transcript_name "Sgsm2-202"; transcript_source "ensembl"; transcript_biotype "protein_coding"; protein_id "ENSRNOP00000073988"; protein_version "3";
10	ENSEMBL114_rn	exon	60225145	60225327	0.265484930743822	-	.	gene_id "ENSRNOG00000027194"; transcript_id "ENSRNOG00000027194_tx_5"; exon_id "10_60225145_60225327_-"; exonnum "17"; txlen "4926";
10	ensembl	exon	60225571	60225699	0	-	.	gene_id "ENSRNOG00000027194"; gene_version "9"; transcript_id "ENSRNOT00000092314"; transcript_version "3"; exon_number "16"; gene_name "Sgsm2"; gene_source "ensembl"; gene_biotype "protein_coding"; transcript_name "Sgsm2-203"; transcript_source "ensembl"; transcript_biotype "protein_coding"; exon_id "ENSRNOE00000238681"; exon_version "1"; tag "Ensembl_canonical";
10	ensembl	CDS	60225571	60225699	0	-	0	gene_id "ENSRNOG00000027194"; gene_version "9"; transcript_id "ENSRNOT00000092314"; transcript_version "3"; exon_number "16"; gene_name "Sgsm2"; gene_source "ensembl"; gene_biotype "protein_coding"; transcript_name "Sgsm2-203"; transcript_source "ensembl"; transcript_biotype "protein_coding"; protein_id "ENSRNOP00000075916"; protein_version "1"; tag "Ensembl_canonical";
10	ensembl	exon	60225571	60225699	0	-	.	gene_id "ENSRNOG00000027194"; gene_version "9"; transcript_id "ENSRNOT00000034298"; transcript_version "8"; exon_number "15"; gene_name "Sgsm2"; gene_source "ensembl"; gene_biotype "protein_coding"; transcript_name "Sgsm2-201"; transcript_source "ensembl"; transcript_biotype "protein_coding"; exon_id "ENSRNOE00000238681"; exon_version "1";
10	ensembl	CDS	60225571	60225699	0	-	0	gene_id "ENSRNOG00000027194"; gene_version "9"; transcript_id "ENSRNOT00000034298"; transcript_version "8"; exon_number "15"; gene_name "Sgsm2"; gene_source "ensembl"; gene_biotype "protein_coding"; transcript_name "Sgsm2-201"; transcript_source "ensembl"; transcript_biotype "protein_coding"; protein_id "ENSRNOP00000032080"; protein_version "4";
10	ensembl	exon	60225571	60225699	0	-	.	gene_id "ENSRNOG00000027194"; gene_version "9"; transcript_id "ENSRNOT00000079926"; transcript_version "4"; exon_number "14"; gene_name "Sgsm2"; gene_source "ensembl"; gene_biotype "protein_coding"; transcript_name "Sgsm2-202"; transcript_source "ensembl"; transcript_biotype "protein_coding"; exon_id "ENSRNOE00000238681"; exon_version "1";
10	ensembl	CDS	60225571	60225699	0	-	0	gene_id "ENSRNOG00000027194"; gene_version "9"; transcript_id "ENSRNOT00000079926"; transcript_version "4"; exon_number "14"; gene_name "Sgsm2"; gene_source "ensembl"; gene_biotype "protein_coding"; transcript_name "Sgsm2-202"; transcript_source "ensembl"; transcript_biotype "protein_coding"; protein_id "ENSRNOP00000073988"; protein_version "3";
10	ENSEMBL114_rn	exon	60225571	60225699	0.265484930743822	-	.	gene_id "ENSRNOG00000027194"; transcript_id "ENSRNOG00000027194_tx_5"; exon_id "10_60225571_60225699_-"; exonnum "16"; txlen "4926";
10	ensembl	exon	60226164	60226309	0	-	.	gene_id "ENSRNOG00000027194"; gene_version "9"; transcript_id "ENSRNOT00000092314"; transcript_version "3"; exon_number "15"; gene_name "Sgsm2"; gene_source "ensembl"; gene_biotype "protein_coding"; transcript_name "Sgsm2-203"; transcript_source "ensembl"; transcript_biotype "protein_coding"; exon_id "ENSRNOE00000238689"; exon_version "1"; tag "Ensembl_canonical";
10	ensembl	CDS	60226164	60226309	0	-	2	gene_id "ENSRNOG00000027194"; gene_version "9"; transcript_id "ENSRNOT00000092314"; transcript_version "3"; exon_number "15"; gene_name "Sgsm2"; gene_source "ensembl"; gene_biotype "protein_coding"; transcript_name "Sgsm2-203"; transcript_source "ensembl"; transcript_biotype "protein_coding"; protein_id "ENSRNOP00000075916"; protein_version "1"; tag "Ensembl_canonical";
10	ensembl	exon	60226164	60226309	0	-	.	gene_id "ENSRNOG00000027194"; gene_version "9"; transcript_id "ENSRNOT00000034298"; transcript_version "8"; exon_number "14"; gene_name "Sgsm2"; gene_source "ensembl"; gene_biotype "protein_coding"; transcript_name "Sgsm2-201"; transcript_source "ensembl"; transcript_biotype "protein_coding"; exon_id "ENSRNOE00000238689"; exon_version "1";
10	ensembl	CDS	60226164	60226309	0	-	2	gene_id "ENSRNOG00000027194"; gene_version "9"; transcript_id "ENSRNOT00000034298"; transcript_version "8"; exon_number "14"; gene_name "Sgsm2"; gene_source "ensembl"; gene_biotype "protein_coding"; transcript_name "Sgsm2-201"; transcript_source "ensembl"; transcript_biotype "protein_coding"; protein_id "ENSRNOP00000032080"; protein_version "4";
10	ensembl	exon	60226164	60226309	0	-	.	gene_id "ENSRNOG00000027194"; gene_version "9"; transcript_id "ENSRNOT00000079926"; transcript_version "4"; exon_number "13"; gene_name "Sgsm2"; gene_source "ensembl"; gene_biotype "protein_coding"; transcript_name "Sgsm2-202"; transcript_source "ensembl"; transcript_biotype "protein_coding"; exon_id "ENSRNOE00000238689"; exon_version "1";
10	ensembl	CDS	60226164	60226309	0	-	2	gene_id "ENSRNOG00000027194"; gene_version "9"; transcript_id "ENSRNOT00000079926"; transcript_version "4"; exon_number "13"; gene_name "Sgsm2"; gene_source "ensembl"; gene_biotype "protein_coding"; transcript_name "Sgsm2-202"; transcript_source "ensembl"; transcript_biotype "protein_coding"; protein_id "ENSRNOP00000073988"; protein_version "3";
10	ENSEMBL114_rn	exon	60226164	60226309	0.265484930743822	-	.	gene_id "ENSRNOG00000027194"; transcript_id "ENSRNOG00000027194_tx_5"; exon_id "10_60226164_60226309_-"; exonnum "15"; txlen "4926";
10	ensembl	exon	60226390	60226454	0	-	.	gene_id "ENSRNOG00000027194"; gene_version "9"; transcript_id "ENSRNOT00000092314"; transcript_version "3"; exon_number "14"; gene_name "Sgsm2"; gene_source "ensembl"; gene_biotype "protein_coding"; transcript_name "Sgsm2-203"; transcript_source "ensembl"; transcript_biotype "protein_coding"; exon_id "ENSRNOE00000238696"; exon_version "1"; tag "Ensembl_canonical";
10	ensembl	CDS	60226390	60226454	0	-	1	gene_id "ENSRNOG00000027194"; gene_version "9"; transcript_id "ENSRNOT00000092314"; transcript_version "3"; exon_number "14"; gene_name "Sgsm2"; gene_source "ensembl"; gene_biotype "protein_coding"; transcript_name "Sgsm2-203"; transcript_source "ensembl"; transcript_biotype "protein_coding"; protein_id "ENSRNOP00000075916"; protein_version "1"; tag "Ensembl_canonical";
10	ensembl	exon	60226390	60226454	0	-	.	gene_id "ENSRNOG00000027194"; gene_version "9"; transcript_id "ENSRNOT00000034298"; transcript_version "8"; exon_number "13"; gene_name "Sgsm2"; gene_source "ensembl"; gene_biotype "protein_coding"; transcript_name "Sgsm2-201"; transcript_source "ensembl"; transcript_biotype "protein_coding"; exon_id "ENSRNOE00000238696"; exon_version "1";
10	ensembl	CDS	60226390	60226454	0	-	1	gene_id "ENSRNOG00000027194"; gene_version "9"; transcript_id "ENSRNOT00000034298"; transcript_version "8"; exon_number "13"; gene_name "Sgsm2"; gene_source "ensembl"; gene_biotype "protein_coding"; transcript_name "Sgsm2-201"; transcript_source "ensembl"; transcript_biotype "protein_coding"; protein_id "ENSRNOP00000032080"; protein_version "4";
10	ensembl	exon	60226390	60226454	0	-	.	gene_id "ENSRNOG00000027194"; gene_version "9"; transcript_id "ENSRNOT00000079926"; transcript_version "4"; exon_number "12"; gene_name "Sgsm2"; gene_source "ensembl"; gene_biotype "protein_coding"; transcript_name "Sgsm2-202"; transcript_source "ensembl"; transcript_biotype "protein_coding"; exon_id "ENSRNOE00000238696"; exon_version "1";
10	ensembl	CDS	60226390	60226454	0	-	1	gene_id "ENSRNOG00000027194"; gene_version "9"; transcript_id "ENSRNOT00000079926"; transcript_version "4"; exon_number "12"; gene_name "Sgsm2"; gene_source "ensembl"; gene_biotype "protein_coding"; transcript_name "Sgsm2-202"; transcript_source "ensembl"; transcript_biotype "protein_coding"; protein_id "ENSRNOP00000073988"; protein_version "3";
10	ENSEMBL114_rn	exon	60226390	60226454	0.265484930743822	-	.	gene_id "ENSRNOG00000027194"; transcript_id "ENSRNOG00000027194_tx_5"; exon_id "10_60226390_60226454_-"; exonnum "14"; txlen "4926";
10	ensembl	exon	60227302	60227455	0	-	.	gene_id "ENSRNOG00000027194"; gene_version "9"; transcript_id "ENSRNOT00000092314"; transcript_version "3"; exon_number "13"; gene_name "Sgsm2"; gene_source "ensembl"; gene_biotype "protein_coding"; transcript_name "Sgsm2-203"; transcript_source "ensembl"; transcript_biotype "protein_coding"; exon_id "ENSRNOE00000238701"; exon_version "1"; tag "Ensembl_canonical";
10	ensembl	CDS	60227302	60227455	0	-	2	gene_id "ENSRNOG00000027194"; gene_version "9"; transcript_id "ENSRNOT00000092314"; transcript_version "3"; exon_number "13"; gene_name "Sgsm2"; gene_source "ensembl"; gene_biotype "protein_coding"; transcript_name "Sgsm2-203"; transcript_source "ensembl"; transcript_biotype "protein_coding"; protein_id "ENSRNOP00000075916"; protein_version "1"; tag "Ensembl_canonical";
10	ensembl	exon	60227302	60227455	0	-	.	gene_id "ENSRNOG00000027194"; gene_version "9"; transcript_id "ENSRNOT00000034298"; transcript_version "8"; exon_number "12"; gene_name "Sgsm2"; gene_source "ensembl"; gene_biotype "protein_coding"; transcript_name "Sgsm2-201"; transcript_source "ensembl"; transcript_biotype "protein_coding"; exon_id "ENSRNOE00000238701"; exon_version "1";
10	ensembl	CDS	60227302	60227455	0	-	2	gene_id "ENSRNOG00000027194"; gene_version "9"; transcript_id "ENSRNOT00000034298"; transcript_version "8"; exon_number "12"; gene_name "Sgsm2"; gene_source "ensembl"; gene_biotype "protein_coding"; transcript_name "Sgsm2-201"; transcript_source "ensembl"; transcript_biotype "protein_coding"; protein_id "ENSRNOP00000032080"; protein_version "4";
10	ensembl	exon	60227302	60227455	0	-	.	gene_id "ENSRNOG00000027194"; gene_version "9"; transcript_id "ENSRNOT00000079926"; transcript_version "4"; exon_number "11"; gene_name "Sgsm2"; gene_source "ensembl"; gene_biotype "protein_coding"; transcript_name "Sgsm2-202"; transcript_source "ensembl"; transcript_biotype "protein_coding"; exon_id "ENSRNOE00000238701"; exon_version "1";
10	ensembl	CDS	60227302	60227455	0	-	2	gene_id "ENSRNOG00000027194"; gene_version "9"; transcript_id "ENSRNOT00000079926"; transcript_version "4"; exon_number "11"; gene_name "Sgsm2"; gene_source "ensembl"; gene_biotype "protein_coding"; transcript_name "Sgsm2-202"; transcript_source "ensembl"; transcript_biotype "protein_coding"; protein_id "ENSRNOP00000073988"; protein_version "3";
10	ENSEMBL114_rn	exon	60227302	60227455	0.265484930743822	-	.	gene_id "ENSRNOG00000027194"; transcript_id "ENSRNOG00000027194_tx_5"; exon_id "10_60227302_60227455_-"; exonnum "13"; txlen "4926";
10	ensembl	exon	60231082	60231216	0	-	.	gene_id "ENSRNOG00000027194"; gene_version "9"; transcript_id "ENSRNOT00000092314"; transcript_version "3"; exon_number "12"; gene_name "Sgsm2"; gene_source "ensembl"; gene_biotype "protein_coding"; transcript_name "Sgsm2-203"; transcript_source "ensembl"; transcript_biotype "protein_coding"; exon_id "ENSRNOE00000545382"; exon_version "1"; tag "Ensembl_canonical";
10	ensembl	CDS	60231082	60231216	0	-	2	gene_id "ENSRNOG00000027194"; gene_version "9"; transcript_id "ENSRNOT00000092314"; transcript_version "3"; exon_number "12"; gene_name "Sgsm2"; gene_source "ensembl"; gene_biotype "protein_coding"; transcript_name "Sgsm2-203"; transcript_source "ensembl"; transcript_biotype "protein_coding"; protein_id "ENSRNOP00000075916"; protein_version "1"; tag "Ensembl_canonical";
10	ENSEMBL114_rn	exon	60231082	60231216	0.265484930743822	-	.	gene_id "ENSRNOG00000027194"; transcript_id "ENSRNOG00000027194_tx_5"; exon_id "10_60231082_60231216_-"; exonnum "12"; txlen "4926";
10	ensembl	exon	60232636	60232762	0	-	.	gene_id "ENSRNOG00000027194"; gene_version "9"; transcript_id "ENSRNOT00000092314"; transcript_version "3"; exon_number "11"; gene_name "Sgsm2"; gene_source "ensembl"; gene_biotype "protein_coding"; transcript_name "Sgsm2-203"; transcript_source "ensembl"; transcript_biotype "protein_coding"; exon_id "ENSRNOE00000238707"; exon_version "1"; tag "Ensembl_canonical";
10	ensembl	CDS	60232636	60232762	0	-	0	gene_id "ENSRNOG00000027194"; gene_version "9"; transcript_id "ENSRNOT00000092314"; transcript_version "3"; exon_number "11"; gene_name "Sgsm2"; gene_source "ensembl"; gene_biotype "protein_coding"; transcript_name "Sgsm2-203"; transcript_source "ensembl"; transcript_biotype "protein_coding"; protein_id "ENSRNOP00000075916"; protein_version "1"; tag "Ensembl_canonical";
10	ensembl	exon	60232636	60232762	0	-	.	gene_id "ENSRNOG00000027194"; gene_version "9"; transcript_id "ENSRNOT00000034298"; transcript_version "8"; exon_number "11"; gene_name "Sgsm2"; gene_source "ensembl"; gene_biotype "protein_coding"; transcript_name "Sgsm2-201"; transcript_source "ensembl"; transcript_biotype "protein_coding"; exon_id "ENSRNOE00000238707"; exon_version "1";
10	ensembl	CDS	60232636	60232762	0	-	0	gene_id "ENSRNOG00000027194"; gene_version "9"; transcript_id "ENSRNOT00000034298"; transcript_version "8"; exon_number "11"; gene_name "Sgsm2"; gene_source "ensembl"; gene_biotype "protein_coding"; transcript_name "Sgsm2-201"; transcript_source "ensembl"; transcript_biotype "protein_coding"; protein_id "ENSRNOP00000032080"; protein_version "4";
10	ensembl	exon	60232636	60232762	0	-	.	gene_id "ENSRNOG00000027194"; gene_version "9"; transcript_id "ENSRNOT00000079926"; transcript_version "4"; exon_number "10"; gene_name "Sgsm2"; gene_source "ensembl"; gene_biotype "protein_coding"; transcript_name "Sgsm2-202"; transcript_source "ensembl"; transcript_biotype "protein_coding"; exon_id "ENSRNOE00000238707"; exon_version "1";
10	ensembl	CDS	60232636	60232762	0	-	0	gene_id "ENSRNOG00000027194"; gene_version "9"; transcript_id "ENSRNOT00000079926"; transcript_version "4"; exon_number "10"; gene_name "Sgsm2"; gene_source "ensembl"; gene_biotype "protein_coding"; transcript_name "Sgsm2-202"; transcript_source "ensembl"; transcript_biotype "protein_coding"; protein_id "ENSRNOP00000073988"; protein_version "3";
10	ENSEMBL114_rn	exon	60232636	60232762	0.265484930743822	-	.	gene_id "ENSRNOG00000027194"; transcript_id "ENSRNOG00000027194_tx_5"; exon_id "10_60232636_60232762_-"; exonnum "11"; txlen "4926";
10	ensembl	exon	60232899	60233055	0	-	.	gene_id "ENSRNOG00000027194"; gene_version "9"; transcript_id "ENSRNOT00000079926"; transcript_version "4"; exon_number "9"; gene_name "Sgsm2"; gene_source "ensembl"; gene_biotype "protein_coding"; transcript_name "Sgsm2-202"; transcript_source "ensembl"; transcript_biotype "protein_coding"; exon_id "ENSRNOE00000767522"; exon_version "1";
10	ensembl	CDS	60232899	60233055	0	-	1	gene_id "ENSRNOG00000027194"; gene_version "9"; transcript_id "ENSRNOT00000079926"; transcript_version "4"; exon_number "9"; gene_name "Sgsm2"; gene_source "ensembl"; gene_biotype "protein_coding"; transcript_name "Sgsm2-202"; transcript_source "ensembl"; transcript_biotype "protein_coding"; protein_id "ENSRNOP00000073988"; protein_version "3";
10	ensembl	exon	60232899	60233059	0	-	.	gene_id "ENSRNOG00000027194"; gene_version "9"; transcript_id "ENSRNOT00000092314"; transcript_version "3"; exon_number "10"; gene_name "Sgsm2"; gene_source "ensembl"; gene_biotype "protein_coding"; transcript_name "Sgsm2-203"; transcript_source "ensembl"; transcript_biotype "protein_coding"; exon_id "ENSRNOE00000238714"; exon_version "1"; tag "Ensembl_canonical";
10	ensembl	CDS	60232899	60233059	0	-	2	gene_id "ENSRNOG00000027194"; gene_version "9"; transcript_id "ENSRNOT00000092314"; transcript_version "3"; exon_number "10"; gene_name "Sgsm2"; gene_source "ensembl"; gene_biotype "protein_coding"; transcript_name "Sgsm2-203"; transcript_source "ensembl"; transcript_biotype "protein_coding"; protein_id "ENSRNOP00000075916"; protein_version "1"; tag "Ensembl_canonical";
10	ensembl	exon	60232899	60233059	0	-	.	gene_id "ENSRNOG00000027194"; gene_version "9"; transcript_id "ENSRNOT00000034298"; transcript_version "8"; exon_number "10"; gene_name "Sgsm2"; gene_source "ensembl"; gene_biotype "protein_coding"; transcript_name "Sgsm2-201"; transcript_source "ensembl"; transcript_biotype "protein_coding"; exon_id "ENSRNOE00000238714"; exon_version "1";
10	ensembl	CDS	60232899	60233059	0	-	2	gene_id "ENSRNOG00000027194"; gene_version "9"; transcript_id "ENSRNOT00000034298"; transcript_version "8"; exon_number "10"; gene_name "Sgsm2"; gene_source "ensembl"; gene_biotype "protein_coding"; transcript_name "Sgsm2-201"; transcript_source "ensembl"; transcript_biotype "protein_coding"; protein_id "ENSRNOP00000032080"; protein_version "4";
10	ENSEMBL114_rn	exon	60232899	60233059	0.265484930743822	-	.	gene_id "ENSRNOG00000027194"; transcript_id "ENSRNOG00000027194_tx_5"; exon_id "10_60232899_60233059_-"; exonnum "10"; txlen "4926";
10	ensembl	exon	60234205	60234272	0	-	.	gene_id "ENSRNOG00000027194"; gene_version "9"; transcript_id "ENSRNOT00000092314"; transcript_version "3"; exon_number "9"; gene_name "Sgsm2"; gene_source "ensembl"; gene_biotype "protein_coding"; transcript_name "Sgsm2-203"; transcript_source "ensembl"; transcript_biotype "protein_coding"; exon_id "ENSRNOE00000238721"; exon_version "1"; tag "Ensembl_canonical";
10	ensembl	CDS	60234205	60234272	0	-	1	gene_id "ENSRNOG00000027194"; gene_version "9"; transcript_id "ENSRNOT00000092314"; transcript_version "3"; exon_number "9"; gene_name "Sgsm2"; gene_source "ensembl"; gene_biotype "protein_coding"; transcript_name "Sgsm2-203"; transcript_source "ensembl"; transcript_biotype "protein_coding"; protein_id "ENSRNOP00000075916"; protein_version "1"; tag "Ensembl_canonical";
10	ensembl	exon	60234205	60234272	0	-	.	gene_id "ENSRNOG00000027194"; gene_version "9"; transcript_id "ENSRNOT00000034298"; transcript_version "8"; exon_number "9"; gene_name "Sgsm2"; gene_source "ensembl"; gene_biotype "protein_coding"; transcript_name "Sgsm2-201"; transcript_source "ensembl"; transcript_biotype "protein_coding"; exon_id "ENSRNOE00000238721"; exon_version "1";
10	ensembl	CDS	60234205	60234272	0	-	1	gene_id "ENSRNOG00000027194"; gene_version "9"; transcript_id "ENSRNOT00000034298"; transcript_version "8"; exon_number "9"; gene_name "Sgsm2"; gene_source "ensembl"; gene_biotype "protein_coding"; transcript_name "Sgsm2-201"; transcript_source "ensembl"; transcript_biotype "protein_coding"; protein_id "ENSRNOP00000032080"; protein_version "4";
10	ENSEMBL114_rn	exon	60234205	60234272	0.265484930743822	-	.	gene_id "ENSRNOG00000027194"; transcript_id "ENSRNOG00000027194_tx_5"; exon_id "10_60234205_60234272_-"; exonnum "9"; txlen "4926";
10	ensembl	exon	60234669	60234793	0	-	.	gene_id "ENSRNOG00000027194"; gene_version "9"; transcript_id "ENSRNOT00000092314"; transcript_version "3"; exon_number "8"; gene_name "Sgsm2"; gene_source "ensembl"; gene_biotype "protein_coding"; transcript_name "Sgsm2-203"; transcript_source "ensembl"; transcript_biotype "protein_coding"; exon_id "ENSRNOE00000238730"; exon_version "1"; tag "Ensembl_canonical";
10	ensembl	CDS	60234669	60234793	0	-	0	gene_id "ENSRNOG00000027194"; gene_version "9"; transcript_id "ENSRNOT00000092314"; transcript_version "3"; exon_number "8"; gene_name "Sgsm2"; gene_source "ensembl"; gene_biotype "protein_coding"; transcript_name "Sgsm2-203"; transcript_source "ensembl"; transcript_biotype "protein_coding"; protein_id "ENSRNOP00000075916"; protein_version "1"; tag "Ensembl_canonical";
10	ensembl	exon	60234669	60234793	0	-	.	gene_id "ENSRNOG00000027194"; gene_version "9"; transcript_id "ENSRNOT00000034298"; transcript_version "8"; exon_number "8"; gene_name "Sgsm2"; gene_source "ensembl"; gene_biotype "protein_coding"; transcript_name "Sgsm2-201"; transcript_source "ensembl"; transcript_biotype "protein_coding"; exon_id "ENSRNOE00000238730"; exon_version "1";
10	ensembl	CDS	60234669	60234793	0	-	0	gene_id "ENSRNOG00000027194"; gene_version "9"; transcript_id "ENSRNOT00000034298"; transcript_version "8"; exon_number "8"; gene_name "Sgsm2"; gene_source "ensembl"; gene_biotype "protein_coding"; transcript_name "Sgsm2-201"; transcript_source "ensembl"; transcript_biotype "protein_coding"; protein_id "ENSRNOP00000032080"; protein_version "4";
10	ensembl	exon	60234669	60234793	0	-	.	gene_id "ENSRNOG00000027194"; gene_version "9"; transcript_id "ENSRNOT00000079926"; transcript_version "4"; exon_number "8"; gene_name "Sgsm2"; gene_source "ensembl"; gene_biotype "protein_coding"; transcript_name "Sgsm2-202"; transcript_source "ensembl"; transcript_biotype "protein_coding"; exon_id "ENSRNOE00000238730"; exon_version "1";
10	ensembl	CDS	60234669	60234793	0	-	0	gene_id "ENSRNOG00000027194"; gene_version "9"; transcript_id "ENSRNOT00000079926"; transcript_version "4"; exon_number "8"; gene_name "Sgsm2"; gene_source "ensembl"; gene_biotype "protein_coding"; transcript_name "Sgsm2-202"; transcript_source "ensembl"; transcript_biotype "protein_coding"; protein_id "ENSRNOP00000073988"; protein_version "3";
10	ENSEMBL114_rn	exon	60234669	60234793	0.265484930743822	-	.	gene_id "ENSRNOG00000027194"; transcript_id "ENSRNOG00000027194_tx_5"; exon_id "10_60234669_60234793_-"; exonnum "8"; txlen "4926";
10	ensembl	exon	60235243	60235377	0	-	.	gene_id "ENSRNOG00000027194"; gene_version "9"; transcript_id "ENSRNOT00000092314"; transcript_version "3"; exon_number "7"; gene_name "Sgsm2"; gene_source "ensembl"; gene_biotype "protein_coding"; transcript_name "Sgsm2-203"; transcript_source "ensembl"; transcript_biotype "protein_coding"; exon_id "ENSRNOE00000238742"; exon_version "1"; tag "Ensembl_canonical";
10	ensembl	CDS	60235243	60235377	0	-	0	gene_id "ENSRNOG00000027194"; gene_version "9"; transcript_id "ENSRNOT00000092314"; transcript_version "3"; exon_number "7"; gene_name "Sgsm2"; gene_source "ensembl"; gene_biotype "protein_coding"; transcript_name "Sgsm2-203"; transcript_source "ensembl"; transcript_biotype "protein_coding"; protein_id "ENSRNOP00000075916"; protein_version "1"; tag "Ensembl_canonical";
10	ensembl	exon	60235243	60235377	0	-	.	gene_id "ENSRNOG00000027194"; gene_version "9"; transcript_id "ENSRNOT00000034298"; transcript_version "8"; exon_number "7"; gene_name "Sgsm2"; gene_source "ensembl"; gene_biotype "protein_coding"; transcript_name "Sgsm2-201"; transcript_source "ensembl"; transcript_biotype "protein_coding"; exon_id "ENSRNOE00000238742"; exon_version "1";
10	ensembl	CDS	60235243	60235377	0	-	0	gene_id "ENSRNOG00000027194"; gene_version "9"; transcript_id "ENSRNOT00000034298"; transcript_version "8"; exon_number "7"; gene_name "Sgsm2"; gene_source "ensembl"; gene_biotype "protein_coding"; transcript_name "Sgsm2-201"; transcript_source "ensembl"; transcript_biotype "protein_coding"; protein_id "ENSRNOP00000032080"; protein_version "4";
10	ensembl	exon	60235243	60235377	0	-	.	gene_id "ENSRNOG00000027194"; gene_version "9"; transcript_id "ENSRNOT00000079926"; transcript_version "4"; exon_number "7"; gene_name "Sgsm2"; gene_source "ensembl"; gene_biotype "protein_coding"; transcript_name "Sgsm2-202"; transcript_source "ensembl"; transcript_biotype "protein_coding"; exon_id "ENSRNOE00000238742"; exon_version "1";
10	ensembl	CDS	60235243	60235377	0	-	0	gene_id "ENSRNOG00000027194"; gene_version "9"; transcript_id "ENSRNOT00000079926"; transcript_version "4"; exon_number "7"; gene_name "Sgsm2"; gene_source "ensembl"; gene_biotype "protein_coding"; transcript_name "Sgsm2-202"; transcript_source "ensembl"; transcript_biotype "protein_coding"; protein_id "ENSRNOP00000073988"; protein_version "3";
10	ENSEMBL114_rn	exon	60235243	60235377	0.265484930743822	-	.	gene_id "ENSRNOG00000027194"; transcript_id "ENSRNOG00000027194_tx_5"; exon_id "10_60235243_60235377_-"; exonnum "7"; txlen "4926";
10	ensembl	exon	60235633	60235778	0	-	.	gene_id "ENSRNOG00000027194"; gene_version "9"; transcript_id "ENSRNOT00000092314"; transcript_version "3"; exon_number "6"; gene_name "Sgsm2"; gene_source "ensembl"; gene_biotype "protein_coding"; transcript_name "Sgsm2-203"; transcript_source "ensembl"; transcript_biotype "protein_coding"; exon_id "ENSRNOE00000238750"; exon_version "1"; tag "Ensembl_canonical";
10	ensembl	CDS	60235633	60235778	0	-	2	gene_id "ENSRNOG00000027194"; gene_version "9"; transcript_id "ENSRNOT00000092314"; transcript_version "3"; exon_number "6"; gene_name "Sgsm2"; gene_source "ensembl"; gene_biotype "protein_coding"; transcript_name "Sgsm2-203"; transcript_source "ensembl"; transcript_biotype "protein_coding"; protein_id "ENSRNOP00000075916"; protein_version "1"; tag "Ensembl_canonical";
10	ensembl	exon	60235633	60235778	0	-	.	gene_id "ENSRNOG00000027194"; gene_version "9"; transcript_id "ENSRNOT00000034298"; transcript_version "8"; exon_number "6"; gene_name "Sgsm2"; gene_source "ensembl"; gene_biotype "protein_coding"; transcript_name "Sgsm2-201"; transcript_source "ensembl"; transcript_biotype "protein_coding"; exon_id "ENSRNOE00000238750"; exon_version "1";
10	ensembl	CDS	60235633	60235778	0	-	2	gene_id "ENSRNOG00000027194"; gene_version "9"; transcript_id "ENSRNOT00000034298"; transcript_version "8"; exon_number "6"; gene_name "Sgsm2"; gene_source "ensembl"; gene_biotype "protein_coding"; transcript_name "Sgsm2-201"; transcript_source "ensembl"; transcript_biotype "protein_coding"; protein_id "ENSRNOP00000032080"; protein_version "4";
10	ensembl	exon	60235633	60235778	0	-	.	gene_id "ENSRNOG00000027194"; gene_version "9"; transcript_id "ENSRNOT00000079926"; transcript_version "4"; exon_number "6"; gene_name "Sgsm2"; gene_source "ensembl"; gene_biotype "protein_coding"; transcript_name "Sgsm2-202"; transcript_source "ensembl"; transcript_biotype "protein_coding"; exon_id "ENSRNOE00000238750"; exon_version "1";
10	ensembl	CDS	60235633	60235778	0	-	2	gene_id "ENSRNOG00000027194"; gene_version "9"; transcript_id "ENSRNOT00000079926"; transcript_version "4"; exon_number "6"; gene_name "Sgsm2"; gene_source "ensembl"; gene_biotype "protein_coding"; transcript_name "Sgsm2-202"; transcript_source "ensembl"; transcript_biotype "protein_coding"; protein_id "ENSRNOP00000073988"; protein_version "3";
10	ENSEMBL114_rn	exon	60235633	60235778	0.265484930743822	-	.	gene_id "ENSRNOG00000027194"; transcript_id "ENSRNOG00000027194_tx_5"; exon_id "10_60235633_60235778_-"; exonnum "6"; txlen "4926";
10	ensembl	exon	60235874	60235941	0	-	.	gene_id "ENSRNOG00000027194"; gene_version "9"; transcript_id "ENSRNOT00000092314"; transcript_version "3"; exon_number "5"; gene_name "Sgsm2"; gene_source "ensembl"; gene_biotype "protein_coding"; transcript_name "Sgsm2-203"; transcript_source "ensembl"; transcript_biotype "protein_coding"; exon_id "ENSRNOE00000238760"; exon_version "1"; tag "Ensembl_canonical";
10	ensembl	CDS	60235874	60235941	0	-	1	gene_id "ENSRNOG00000027194"; gene_version "9"; transcript_id "ENSRNOT00000092314"; transcript_version "3"; exon_number "5"; gene_name "Sgsm2"; gene_source "ensembl"; gene_biotype "protein_coding"; transcript_name "Sgsm2-203"; transcript_source "ensembl"; transcript_biotype "protein_coding"; protein_id "ENSRNOP00000075916"; protein_version "1"; tag "Ensembl_canonical";
10	ensembl	exon	60235874	60235941	0	-	.	gene_id "ENSRNOG00000027194"; gene_version "9"; transcript_id "ENSRNOT00000034298"; transcript_version "8"; exon_number "5"; gene_name "Sgsm2"; gene_source "ensembl"; gene_biotype "protein_coding"; transcript_name "Sgsm2-201"; transcript_source "ensembl"; transcript_biotype "protein_coding"; exon_id "ENSRNOE00000238760"; exon_version "1";
10	ensembl	CDS	60235874	60235941	0	-	1	gene_id "ENSRNOG00000027194"; gene_version "9"; transcript_id "ENSRNOT00000034298"; transcript_version "8"; exon_number "5"; gene_name "Sgsm2"; gene_source "ensembl"; gene_biotype "protein_coding"; transcript_name "Sgsm2-201"; transcript_source "ensembl"; transcript_biotype "protein_coding"; protein_id "ENSRNOP00000032080"; protein_version "4";
10	ensembl	exon	60235874	60235941	0	-	.	gene_id "ENSRNOG00000027194"; gene_version "9"; transcript_id "ENSRNOT00000079926"; transcript_version "4"; exon_number "5"; gene_name "Sgsm2"; gene_source "ensembl"; gene_biotype "protein_coding"; transcript_name "Sgsm2-202"; transcript_source "ensembl"; transcript_biotype "protein_coding"; exon_id "ENSRNOE00000238760"; exon_version "1";
10	ensembl	CDS	60235874	60235941	0	-	1	gene_id "ENSRNOG00000027194"; gene_version "9"; transcript_id "ENSRNOT00000079926"; transcript_version "4"; exon_number "5"; gene_name "Sgsm2"; gene_source "ensembl"; gene_biotype "protein_coding"; transcript_name "Sgsm2-202"; transcript_source "ensembl"; transcript_biotype "protein_coding"; protein_id "ENSRNOP00000073988"; protein_version "3";
10	ENSEMBL114_rn	exon	60235874	60235941	0.265484930743822	-	.	gene_id "ENSRNOG00000027194"; transcript_id "ENSRNOG00000027194_tx_5"; exon_id "10_60235874_60235941_-"; exonnum "5"; txlen "4926";
10	ensembl	exon	60236230	60236391	0	-	.	gene_id "ENSRNOG00000027194"; gene_version "9"; transcript_id "ENSRNOT00000092314"; transcript_version "3"; exon_number "4"; gene_name "Sgsm2"; gene_source "ensembl"; gene_biotype "protein_coding"; transcript_name "Sgsm2-203"; transcript_source "ensembl"; transcript_biotype "protein_coding"; exon_id "ENSRNOE00000238768"; exon_version "1"; tag "Ensembl_canonical";
10	ensembl	CDS	60236230	60236391	0	-	1	gene_id "ENSRNOG00000027194"; gene_version "9"; transcript_id "ENSRNOT00000092314"; transcript_version "3"; exon_number "4"; gene_name "Sgsm2"; gene_source "ensembl"; gene_biotype "protein_coding"; transcript_name "Sgsm2-203"; transcript_source "ensembl"; transcript_biotype "protein_coding"; protein_id "ENSRNOP00000075916"; protein_version "1"; tag "Ensembl_canonical";
10	ensembl	exon	60236230	60236391	0	-	.	gene_id "ENSRNOG00000027194"; gene_version "9"; transcript_id "ENSRNOT00000034298"; transcript_version "8"; exon_number "4"; gene_name "Sgsm2"; gene_source "ensembl"; gene_biotype "protein_coding"; transcript_name "Sgsm2-201"; transcript_source "ensembl"; transcript_biotype "protein_coding"; exon_id "ENSRNOE00000238768"; exon_version "1";
10	ensembl	CDS	60236230	60236391	0	-	1	gene_id "ENSRNOG00000027194"; gene_version "9"; transcript_id "ENSRNOT00000034298"; transcript_version "8"; exon_number "4"; gene_name "Sgsm2"; gene_source "ensembl"; gene_biotype "protein_coding"; transcript_name "Sgsm2-201"; transcript_source "ensembl"; transcript_biotype "protein_coding"; protein_id "ENSRNOP00000032080"; protein_version "4";
10	ensembl	exon	60236230	60236391	0	-	.	gene_id "ENSRNOG00000027194"; gene_version "9"; transcript_id "ENSRNOT00000079926"; transcript_version "4"; exon_number "4"; gene_name "Sgsm2"; gene_source "ensembl"; gene_biotype "protein_coding"; transcript_name "Sgsm2-202"; transcript_source "ensembl"; transcript_biotype "protein_coding"; exon_id "ENSRNOE00000238768"; exon_version "1";
10	ensembl	CDS	60236230	60236391	0	-	1	gene_id "ENSRNOG00000027194"; gene_version "9"; transcript_id "ENSRNOT00000079926"; transcript_version "4"; exon_number "4"; gene_name "Sgsm2"; gene_source "ensembl"; gene_biotype "protein_coding"; transcript_name "Sgsm2-202"; transcript_source "ensembl"; transcript_biotype "protein_coding"; protein_id "ENSRNOP00000073988"; protein_version "3";
10	ENSEMBL114_rn	exon	60236230	60236391	0.265484930743822	-	.	gene_id "ENSRNOG00000027194"; transcript_id "ENSRNOG00000027194_tx_5"; exon_id "10_60236230_60236391_-"; exonnum "4"; txlen "4926";
10	ensembl	exon	60236653	60236815	0	-	.	gene_id "ENSRNOG00000027194"; gene_version "9"; transcript_id "ENSRNOT00000092314"; transcript_version "3"; exon_number "3"; gene_name "Sgsm2"; gene_source "ensembl"; gene_biotype "protein_coding"; transcript_name "Sgsm2-203"; transcript_source "ensembl"; transcript_biotype "protein_coding"; exon_id "ENSRNOE00000238778"; exon_version "1"; tag "Ensembl_canonical";
10	ensembl	CDS	60236653	60236815	0	-	2	gene_id "ENSRNOG00000027194"; gene_version "9"; transcript_id "ENSRNOT00000092314"; transcript_version "3"; exon_number "3"; gene_name "Sgsm2"; gene_source "ensembl"; gene_biotype "protein_coding"; transcript_name "Sgsm2-203"; transcript_source "ensembl"; transcript_biotype "protein_coding"; protein_id "ENSRNOP00000075916"; protein_version "1"; tag "Ensembl_canonical";
10	ensembl	exon	60236653	60236815	0	-	.	gene_id "ENSRNOG00000027194"; gene_version "9"; transcript_id "ENSRNOT00000034298"; transcript_version "8"; exon_number "3"; gene_name "Sgsm2"; gene_source "ensembl"; gene_biotype "protein_coding"; transcript_name "Sgsm2-201"; transcript_source "ensembl"; transcript_biotype "protein_coding"; exon_id "ENSRNOE00000238778"; exon_version "1";
10	ensembl	CDS	60236653	60236815	0	-	2	gene_id "ENSRNOG00000027194"; gene_version "9"; transcript_id "ENSRNOT00000034298"; transcript_version "8"; exon_number "3"; gene_name "Sgsm2"; gene_source "ensembl"; gene_biotype "protein_coding"; transcript_name "Sgsm2-201"; transcript_source "ensembl"; transcript_biotype "protein_coding"; protein_id "ENSRNOP00000032080"; protein_version "4";
10	ensembl	exon	60236653	60236815	0	-	.	gene_id "ENSRNOG00000027194"; gene_version "9"; transcript_id "ENSRNOT00000079926"; transcript_version "4"; exon_number "3"; gene_name "Sgsm2"; gene_source "ensembl"; gene_biotype "protein_coding"; transcript_name "Sgsm2-202"; transcript_source "ensembl"; transcript_biotype "protein_coding"; exon_id "ENSRNOE00000238778"; exon_version "1";
10	ensembl	CDS	60236653	60236815	0	-	2	gene_id "ENSRNOG00000027194"; gene_version "9"; transcript_id "ENSRNOT00000079926"; transcript_version "4"; exon_number "3"; gene_name "Sgsm2"; gene_source "ensembl"; gene_biotype "protein_coding"; transcript_name "Sgsm2-202"; transcript_source "ensembl"; transcript_biotype "protein_coding"; protein_id "ENSRNOP00000073988"; protein_version "3";
10	ENSEMBL114_rn	exon	60236653	60236815	0.265484930743822	-	.	gene_id "ENSRNOG00000027194"; transcript_id "ENSRNOG00000027194_tx_5"; exon_id "10_60236653_60236815_-"; exonnum "3"; txlen "4926";
10	ensembl	exon	60252872	60252947	0	-	.	gene_id "ENSRNOG00000027194"; gene_version "9"; transcript_id "ENSRNOT00000092314"; transcript_version "3"; exon_number "2"; gene_name "Sgsm2"; gene_source "ensembl"; gene_biotype "protein_coding"; transcript_name "Sgsm2-203"; transcript_source "ensembl"; transcript_biotype "protein_coding"; exon_id "ENSRNOE00000238787"; exon_version "1"; tag "Ensembl_canonical";
10	ensembl	CDS	60252872	60252947	0	-	0	gene_id "ENSRNOG00000027194"; gene_version "9"; transcript_id "ENSRNOT00000092314"; transcript_version "3"; exon_number "2"; gene_name "Sgsm2"; gene_source "ensembl"; gene_biotype "protein_coding"; transcript_name "Sgsm2-203"; transcript_source "ensembl"; transcript_biotype "protein_coding"; protein_id "ENSRNOP00000075916"; protein_version "1"; tag "Ensembl_canonical";
10	ensembl	exon	60252872	60252947	0	-	.	gene_id "ENSRNOG00000027194"; gene_version "9"; transcript_id "ENSRNOT00000034298"; transcript_version "8"; exon_number "2"; gene_name "Sgsm2"; gene_source "ensembl"; gene_biotype "protein_coding"; transcript_name "Sgsm2-201"; transcript_source "ensembl"; transcript_biotype "protein_coding"; exon_id "ENSRNOE00000238787"; exon_version "1";
10	ensembl	CDS	60252872	60252947	0	-	0	gene_id "ENSRNOG00000027194"; gene_version "9"; transcript_id "ENSRNOT00000034298"; transcript_version "8"; exon_number "2"; gene_name "Sgsm2"; gene_source "ensembl"; gene_biotype "protein_coding"; transcript_name "Sgsm2-201"; transcript_source "ensembl"; transcript_biotype "protein_coding"; protein_id "ENSRNOP00000032080"; protein_version "4";
10	ensembl	exon	60252872	60252947	0	-	.	gene_id "ENSRNOG00000027194"; gene_version "9"; transcript_id "ENSRNOT00000079926"; transcript_version "4"; exon_number "2"; gene_name "Sgsm2"; gene_source "ensembl"; gene_biotype "protein_coding"; transcript_name "Sgsm2-202"; transcript_source "ensembl"; transcript_biotype "protein_coding"; exon_id "ENSRNOE00000238787"; exon_version "1";
10	ensembl	CDS	60252872	60252947	0	-	0	gene_id "ENSRNOG00000027194"; gene_version "9"; transcript_id "ENSRNOT00000079926"; transcript_version "4"; exon_number "2"; gene_name "Sgsm2"; gene_source "ensembl"; gene_biotype "protein_coding"; transcript_name "Sgsm2-202"; transcript_source "ensembl"; transcript_biotype "protein_coding"; protein_id "ENSRNOP00000073988"; protein_version "3";
10	ENSEMBL114_rn	exon	60252872	60252947	0.265484930743822	-	.	gene_id "ENSRNOG00000027194"; transcript_id "ENSRNOG00000027194_tx_5"; exon_id "10_60252872_60252947_-"; exonnum "2"; txlen "4926";
10	ensembl	CDS	60257572	60257628	0	-	0	gene_id "ENSRNOG00000027194"; gene_version "9"; transcript_id "ENSRNOT00000092314"; transcript_version "3"; exon_number "1"; gene_name "Sgsm2"; gene_source "ensembl"; gene_biotype "protein_coding"; transcript_name "Sgsm2-203"; transcript_source "ensembl"; transcript_biotype "protein_coding"; protein_id "ENSRNOP00000075916"; protein_version "1"; tag "Ensembl_canonical";
10	ensembl	CDS	60257572	60257628	0	-	0	gene_id "ENSRNOG00000027194"; gene_version "9"; transcript_id "ENSRNOT00000034298"; transcript_version "8"; exon_number "1"; gene_name "Sgsm2"; gene_source "ensembl"; gene_biotype "protein_coding"; transcript_name "Sgsm2-201"; transcript_source "ensembl"; transcript_biotype "protein_coding"; protein_id "ENSRNOP00000032080"; protein_version "4";
10	ensembl	CDS	60257572	60257628	0	-	0	gene_id "ENSRNOG00000027194"; gene_version "9"; transcript_id "ENSRNOT00000079926"; transcript_version "4"; exon_number "1"; gene_name "Sgsm2"; gene_source "ensembl"; gene_biotype "protein_coding"; transcript_name "Sgsm2-202"; transcript_source "ensembl"; transcript_biotype "protein_coding"; protein_id "ENSRNOP00000073988"; protein_version "3";
10	ensembl	exon	60257572	60257817	0	-	.	gene_id "ENSRNOG00000027194"; gene_version "9"; transcript_id "ENSRNOT00000092314"; transcript_version "3"; exon_number "1"; gene_name "Sgsm2"; gene_source "ensembl"; gene_biotype "protein_coding"; transcript_name "Sgsm2-203"; transcript_source "ensembl"; transcript_biotype "protein_coding"; exon_id "ENSRNOE00000499039"; exon_version "1"; tag "Ensembl_canonical";
10	ensembl	exon	60257572	60257817	0	-	.	gene_id "ENSRNOG00000027194"; gene_version "9"; transcript_id "ENSRNOT00000034298"; transcript_version "8"; exon_number "1"; gene_name "Sgsm2"; gene_source "ensembl"; gene_biotype "protein_coding"; transcript_name "Sgsm2-201"; transcript_source "ensembl"; transcript_biotype "protein_coding"; exon_id "ENSRNOE00000499039"; exon_version "1";
10	ensembl	exon	60257572	60257817	0	-	.	gene_id "ENSRNOG00000027194"; gene_version "9"; transcript_id "ENSRNOT00000079926"; transcript_version "4"; exon_number "1"; gene_name "Sgsm2"; gene_source "ensembl"; gene_biotype "protein_coding"; transcript_name "Sgsm2-202"; transcript_source "ensembl"; transcript_biotype "protein_coding"; exon_id "ENSRNOE00000499039"; exon_version "1";
10	ENSEMBL114_rn	exon	60257572	60257817	0.265484930743822	-	.	gene_id "ENSRNOG00000027194"; transcript_id "ENSRNOG00000027194_tx_5"; exon_id "10_60257572_60257817_-"; exonnum "1"; txlen "4926";
10	ensembl	start_codon	60257626	60257628	0	-	0	gene_id "ENSRNOG00000027194"; gene_version "9"; transcript_id "ENSRNOT00000092314"; transcript_version "3"; exon_number "1"; gene_name "Sgsm2"; gene_source "ensembl"; gene_biotype "protein_coding"; transcript_name "Sgsm2-203"; transcript_source "ensembl"; transcript_biotype "protein_coding"; tag "Ensembl_canonical";
10	ensembl	start_codon	60257626	60257628	0	-	0	gene_id "ENSRNOG00000027194"; gene_version "9"; transcript_id "ENSRNOT00000034298"; transcript_version "8"; exon_number "1"; gene_name "Sgsm2"; gene_source "ensembl"; gene_biotype "protein_coding"; transcript_name "Sgsm2-201"; transcript_source "ensembl"; transcript_biotype "protein_coding";
10	ensembl	start_codon	60257626	60257628	0	-	0	gene_id "ENSRNOG00000027194"; gene_version "9"; transcript_id "ENSRNOT00000079926"; transcript_version "4"; exon_number "1"; gene_name "Sgsm2"; gene_source "ensembl"; gene_biotype "protein_coding"; transcript_name "Sgsm2-202"; transcript_source "ensembl"; transcript_biotype "protein_coding";
10	ensembl	five_prime_utr	60257629	60257817	0	-	.	gene_id "ENSRNOG00000027194"; gene_version "9"; transcript_id "ENSRNOT00000092314"; transcript_version "3"; gene_name "Sgsm2"; gene_source "ensembl"; gene_biotype "protein_coding"; transcript_name "Sgsm2-203"; transcript_source "ensembl"; transcript_biotype "protein_coding"; tag "Ensembl_canonical";
10	ensembl	five_prime_utr	60257629	60257817	0	-	.	gene_id "ENSRNOG00000027194"; gene_version "9"; transcript_id "ENSRNOT00000034298"; transcript_version "8"; gene_name "Sgsm2"; gene_source "ensembl"; gene_biotype "protein_coding"; transcript_name "Sgsm2-201"; transcript_source "ensembl"; transcript_biotype "protein_coding";
10	ensembl	five_prime_utr	60257629	60257817	0	-	.	gene_id "ENSRNOG00000027194"; gene_version "9"; transcript_id "ENSRNOT00000079926"; transcript_version "4"; gene_name "Sgsm2"; gene_source "ensembl"; gene_biotype "protein_coding"; transcript_name "Sgsm2-202"; transcript_source "ensembl"; transcript_biotype "protein_coding";
10	ensembl	three_prime_utr	60268859	60269553	0	-	.	gene_id "ENSRNOG00000002991"; gene_version "9"; transcript_id "ENSRNOT00000046110"; transcript_version "6"; gene_name "Srr"; gene_source "ensembl"; gene_biotype "protein_coding"; transcript_name "Srr-201"; transcript_source "ensembl"; transcript_biotype "protein_coding"; tag "Ensembl_canonical";
10	ensembl	three_prime_utr	60268859	60269553	0	-	.	gene_id "ENSRNOG00000002991"; gene_version "9"; transcript_id "ENSRNOT00000085394"; transcript_version "3"; gene_name "Srr"; gene_source "ensembl"; gene_biotype "protein_coding"; transcript_name "Srr-202"; transcript_source "ensembl"; transcript_biotype "protein_coding";
10	ensembl	exon	60268859	60269751	0	-	.	gene_id "ENSRNOG00000002991"; gene_version "9"; transcript_id "ENSRNOT00000046110"; transcript_version "6"; exon_number "9"; gene_name "Srr"; gene_source "ensembl"; gene_biotype "protein_coding"; transcript_name "Srr-201"; transcript_source "ensembl"; transcript_biotype "protein_coding"; exon_id "ENSRNOE00000340132"; exon_version "4"; tag "Ensembl_canonical";
10	ensembl	exon	60268859	60269751	0	-	.	gene_id "ENSRNOG00000002991"; gene_version "9"; transcript_id "ENSRNOT00000085394"; transcript_version "3"; exon_number "6"; gene_name "Srr"; gene_source "ensembl"; gene_biotype "protein_coding"; transcript_name "Srr-202"; transcript_source "ensembl"; transcript_biotype "protein_coding"; exon_id "ENSRNOE00000340132"; exon_version "4";
10	ENSEMBL114_rn	exon	60268859	60269751	1.11835763859949	-	.	gene_id "ENSRNOG00000002991"; transcript_id "ENSRNOG00000002991_tx_3"; exon_id "10_60268859_60269751_-"; exonnum "11"; txlen "2394";
10	ENSEMBL114_rn	exon	60268859	60269751	1.06896732461905	-	.	gene_id "ENSRNOG00000002991"; transcript_id "ENSRNOG00000002991_tx_4"; exon_id "10_60268859_60269751_-"; exonnum "11"; txlen "2290";
10	ensembl	transcript	60268859	60285009	0	-	.	gene_id "ENSRNOG00000002991"; gene_version "9"; transcript_id "ENSRNOT00000046110"; transcript_version "6"; gene_name "Srr"; gene_source "ensembl"; gene_biotype "protein_coding"; transcript_name "Srr-201"; transcript_source "ensembl"; transcript_biotype "protein_coding"; tag "Ensembl_canonical";
10	ensembl	gene	60268859	60285100	0	-	.	gene_id "ENSRNOG00000002991"; gene_version "9"; gene_name "Srr"; gene_source "ensembl"; gene_biotype "protein_coding";
10	ensembl	transcript	60268859	60285100	0	-	.	gene_id "ENSRNOG00000002991"; gene_version "9"; transcript_id "ENSRNOT00000085394"; transcript_version "3"; gene_name "Srr"; gene_source "ensembl"; gene_biotype "protein_coding"; transcript_name "Srr-202"; transcript_source "ensembl"; transcript_biotype "protein_coding";
10	ensembl	stop_codon	60269554	60269556	0	-	0	gene_id "ENSRNOG00000002991"; gene_version "9"; transcript_id "ENSRNOT00000046110"; transcript_version "6"; exon_number "9"; gene_name "Srr"; gene_source "ensembl"; gene_biotype "protein_coding"; transcript_name "Srr-201"; transcript_source "ensembl"; transcript_biotype "protein_coding"; tag "Ensembl_canonical";
10	ensembl	stop_codon	60269554	60269556	0	-	0	gene_id "ENSRNOG00000002991"; gene_version "9"; transcript_id "ENSRNOT00000085394"; transcript_version "3"; exon_number "6"; gene_name "Srr"; gene_source "ensembl"; gene_biotype "protein_coding"; transcript_name "Srr-202"; transcript_source "ensembl"; transcript_biotype "protein_coding";
10	ensembl	CDS	60269557	60269751	0	-	0	gene_id "ENSRNOG00000002991"; gene_version "9"; transcript_id "ENSRNOT00000046110"; transcript_version "6"; exon_number "9"; gene_name "Srr"; gene_source "ensembl"; gene_biotype "protein_coding"; transcript_name "Srr-201"; transcript_source "ensembl"; transcript_biotype "protein_coding"; protein_id "ENSRNOP00000050774"; protein_version "2"; tag "Ensembl_canonical";
10	ensembl	CDS	60269557	60269751	0	-	0	gene_id "ENSRNOG00000002991"; gene_version "9"; transcript_id "ENSRNOT00000085394"; transcript_version "3"; exon_number "6"; gene_name "Srr"; gene_source "ensembl"; gene_biotype "protein_coding"; transcript_name "Srr-202"; transcript_source "ensembl"; transcript_biotype "protein_coding"; protein_id "ENSRNOP00000070927"; protein_version "3";
10	ensembl	exon	60269893	60270102	0	-	.	gene_id "ENSRNOG00000002991"; gene_version "9"; transcript_id "ENSRNOT00000046110"; transcript_version "6"; exon_number "8"; gene_name "Srr"; gene_source "ensembl"; gene_biotype "protein_coding"; transcript_name "Srr-201"; transcript_source "ensembl"; transcript_biotype "protein_coding"; exon_id "ENSRNOE00000028540"; exon_version "1"; tag "Ensembl_canonical";
10	ensembl	CDS	60269893	60270102	0	-	0	gene_id "ENSRNOG00000002991"; gene_version "9"; transcript_id "ENSRNOT00000046110"; transcript_version "6"; exon_number "8"; gene_name "Srr"; gene_source "ensembl"; gene_biotype "protein_coding"; transcript_name "Srr-201"; transcript_source "ensembl"; transcript_biotype "protein_coding"; protein_id "ENSRNOP00000050774"; protein_version "2"; tag "Ensembl_canonical";
10	ensembl	exon	60269893	60270102	0	-	.	gene_id "ENSRNOG00000002991"; gene_version "9"; transcript_id "ENSRNOT00000085394"; transcript_version "3"; exon_number "5"; gene_name "Srr"; gene_source "ensembl"; gene_biotype "protein_coding"; transcript_name "Srr-202"; transcript_source "ensembl"; transcript_biotype "protein_coding"; exon_id "ENSRNOE00000028540"; exon_version "1";
10	ensembl	CDS	60269893	60270102	0	-	0	gene_id "ENSRNOG00000002991"; gene_version "9"; transcript_id "ENSRNOT00000085394"; transcript_version "3"; exon_number "5"; gene_name "Srr"; gene_source "ensembl"; gene_biotype "protein_coding"; transcript_name "Srr-202"; transcript_source "ensembl"; transcript_biotype "protein_coding"; protein_id "ENSRNOP00000070927"; protein_version "3";
10	ENSEMBL114_rn	exon	60269893	60270102	1.11835763859949	-	.	gene_id "ENSRNOG00000002991"; transcript_id "ENSRNOG00000002991_tx_3"; exon_id "10_60269893_60270102_-"; exonnum "10"; txlen "2394";
10	ENSEMBL114_rn	exon	60269893	60270102	1.06896732461905	-	.	gene_id "ENSRNOG00000002991"; transcript_id "ENSRNOG00000002991_tx_4"; exon_id "10_60269893_60270102_-"; exonnum "10"; txlen "2290";
10	ensembl	exon	60270759	60270833	0	-	.	gene_id "ENSRNOG00000002991"; gene_version "9"; transcript_id "ENSRNOT00000046110"; transcript_version "6"; exon_number "7"; gene_name "Srr"; gene_source "ensembl"; gene_biotype "protein_coding"; transcript_name "Srr-201"; transcript_source "ensembl"; transcript_biotype "protein_coding"; exon_id "ENSRNOE00000028498"; exon_version "1"; tag "Ensembl_canonical";
10	ensembl	CDS	60270759	60270833	0	-	0	gene_id "ENSRNOG00000002991"; gene_version "9"; transcript_id "ENSRNOT00000046110"; transcript_version "6"; exon_number "7"; gene_name "Srr"; gene_source "ensembl"; gene_biotype "protein_coding"; transcript_name "Srr-201"; transcript_source "ensembl"; transcript_biotype "protein_coding"; protein_id "ENSRNOP00000050774"; protein_version "2"; tag "Ensembl_canonical";
10	ensembl	exon	60270759	60270833	0	-	.	gene_id "ENSRNOG00000002991"; gene_version "9"; transcript_id "ENSRNOT00000085394"; transcript_version "3"; exon_number "4"; gene_name "Srr"; gene_source "ensembl"; gene_biotype "protein_coding"; transcript_name "Srr-202"; transcript_source "ensembl"; transcript_biotype "protein_coding"; exon_id "ENSRNOE00000028498"; exon_version "1";
10	ensembl	CDS	60270759	60270833	0	-	0	gene_id "ENSRNOG00000002991"; gene_version "9"; transcript_id "ENSRNOT00000085394"; transcript_version "3"; exon_number "4"; gene_name "Srr"; gene_source "ensembl"; gene_biotype "protein_coding"; transcript_name "Srr-202"; transcript_source "ensembl"; transcript_biotype "protein_coding"; protein_id "ENSRNOP00000070927"; protein_version "3";
10	ENSEMBL114_rn	exon	60270759	60270833	1.11835763859949	-	.	gene_id "ENSRNOG00000002991"; transcript_id "ENSRNOG00000002991_tx_3"; exon_id "10_60270759_60270833_-"; exonnum "9"; txlen "2394";
10	ENSEMBL114_rn	exon	60270759	60270833	1.06896732461905	-	.	gene_id "ENSRNOG00000002991"; transcript_id "ENSRNOG00000002991_tx_4"; exon_id "10_60270759_60270833_-"; exonnum "9"; txlen "2290";
10	ensembl	exon	60270932	60271051	0	-	.	gene_id "ENSRNOG00000002991"; gene_version "9"; transcript_id "ENSRNOT00000046110"; transcript_version "6"; exon_number "6"; gene_name "Srr"; gene_source "ensembl"; gene_biotype "protein_coding"; transcript_name "Srr-201"; transcript_source "ensembl"; transcript_biotype "protein_coding"; exon_id "ENSRNOE00000028462"; exon_version "1"; tag "Ensembl_canonical";
10	ensembl	CDS	60270932	60271051	0	-	0	gene_id "ENSRNOG00000002991"; gene_version "9"; transcript_id "ENSRNOT00000046110"; transcript_version "6"; exon_number "6"; gene_name "Srr"; gene_source "ensembl"; gene_biotype "protein_coding"; transcript_name "Srr-201"; transcript_source "ensembl"; transcript_biotype "protein_coding"; protein_id "ENSRNOP00000050774"; protein_version "2"; tag "Ensembl_canonical";
10	ensembl	exon	60270932	60271051	0	-	.	gene_id "ENSRNOG00000002991"; gene_version "9"; transcript_id "ENSRNOT00000085394"; transcript_version "3"; exon_number "3"; gene_name "Srr"; gene_source "ensembl"; gene_biotype "protein_coding"; transcript_name "Srr-202"; transcript_source "ensembl"; transcript_biotype "protein_coding"; exon_id "ENSRNOE00000028462"; exon_version "1";
10	ensembl	CDS	60270932	60271051	0	-	0	gene_id "ENSRNOG00000002991"; gene_version "9"; transcript_id "ENSRNOT00000085394"; transcript_version "3"; exon_number "3"; gene_name "Srr"; gene_source "ensembl"; gene_biotype "protein_coding"; transcript_name "Srr-202"; transcript_source "ensembl"; transcript_biotype "protein_coding"; protein_id "ENSRNOP00000070927"; protein_version "3";
10	ENSEMBL114_rn	exon	60270932	60271051	1.11835763859949	-	.	gene_id "ENSRNOG00000002991"; transcript_id "ENSRNOG00000002991_tx_3"; exon_id "10_60270932_60271051_-"; exonnum "8"; txlen "2394";
10	ENSEMBL114_rn	exon	60270932	60271051	1.06896732461905	-	.	gene_id "ENSRNOG00000002991"; transcript_id "ENSRNOG00000002991_tx_4"; exon_id "10_60270932_60271051_-"; exonnum "8"; txlen "2290";
10	ensembl	exon	60271720	60271823	0	-	.	gene_id "ENSRNOG00000002991"; gene_version "9"; transcript_id "ENSRNOT00000046110"; transcript_version "6"; exon_number "5"; gene_name "Srr"; gene_source "ensembl"; gene_biotype "protein_coding"; transcript_name "Srr-201"; transcript_source "ensembl"; transcript_biotype "protein_coding"; exon_id "ENSRNOE00000028421"; exon_version "1"; tag "Ensembl_canonical";
10	ensembl	CDS	60271720	60271823	0	-	2	gene_id "ENSRNOG00000002991"; gene_version "9"; transcript_id "ENSRNOT00000046110"; transcript_version "6"; exon_number "5"; gene_name "Srr"; gene_source "ensembl"; gene_biotype "protein_coding"; transcript_name "Srr-201"; transcript_source "ensembl"; transcript_biotype "protein_coding"; protein_id "ENSRNOP00000050774"; protein_version "2"; tag "Ensembl_canonical";
10	ENSEMBL114_rn	exon	60271720	60271823	1.11835763859949	-	.	gene_id "ENSRNOG00000002991"; transcript_id "ENSRNOG00000002991_tx_3"; exon_id "10_60271720_60271823_-"; exonnum "7"; txlen "2394";
10	ENSEMBL114_rn	exon	60271720	60271823	1.06896732461905	-	.	gene_id "ENSRNOG00000002991"; transcript_id "ENSRNOG00000002991_tx_4"; exon_id "10_60271720_60271823_-"; exonnum "7"; txlen "2290";
10	ensembl	exon	60272021	60272147	0	-	.	gene_id "ENSRNOG00000002991"; gene_version "9"; transcript_id "ENSRNOT00000046110"; transcript_version "6"; exon_number "4"; gene_name "Srr"; gene_source "ensembl"; gene_biotype "protein_coding"; transcript_name "Srr-201"; transcript_source "ensembl"; transcript_biotype "protein_coding"; exon_id "ENSRNOE00000028389"; exon_version "1"; tag "Ensembl_canonical";
10	ensembl	CDS	60272021	60272147	0	-	0	gene_id "ENSRNOG00000002991"; gene_version "9"; transcript_id "ENSRNOT00000046110"; transcript_version "6"; exon_number "4"; gene_name "Srr"; gene_source "ensembl"; gene_biotype "protein_coding"; transcript_name "Srr-201"; transcript_source "ensembl"; transcript_biotype "protein_coding"; protein_id "ENSRNOP00000050774"; protein_version "2"; tag "Ensembl_canonical";
10	ENSEMBL114_rn	exon	60272021	60272147	1.11835763859949	-	.	gene_id "ENSRNOG00000002991"; transcript_id "ENSRNOG00000002991_tx_3"; exon_id "10_60272021_60272147_-"; exonnum "6"; txlen "2394";
10	ENSEMBL114_rn	exon	60272021	60272147	1.06896732461905	-	.	gene_id "ENSRNOG00000002991"; transcript_id "ENSRNOG00000002991_tx_4"; exon_id "10_60272021_60272147_-"; exonnum "6"; txlen "2290";
10	ensembl	CDS	60274307	60274474	0	-	0	gene_id "ENSRNOG00000002991"; gene_version "9"; transcript_id "ENSRNOT00000046110"; transcript_version "6"; exon_number "3"; gene_name "Srr"; gene_source "ensembl"; gene_biotype "protein_coding"; transcript_name "Srr-201"; transcript_source "ensembl"; transcript_biotype "protein_coding"; protein_id "ENSRNOP00000050774"; protein_version "2"; tag "Ensembl_canonical";
10	ensembl	CDS	60274307	60274474	0	-	0	gene_id "ENSRNOG00000002991"; gene_version "9"; transcript_id "ENSRNOT00000085394"; transcript_version "3"; exon_number "2"; gene_name "Srr"; gene_source "ensembl"; gene_biotype "protein_coding"; transcript_name "Srr-202"; transcript_source "ensembl"; transcript_biotype "protein_coding"; protein_id "ENSRNOP00000070927"; protein_version "3";
10	ensembl	exon	60274307	60274485	0	-	.	gene_id "ENSRNOG00000002991"; gene_version "9"; transcript_id "ENSRNOT00000046110"; transcript_version "6"; exon_number "3"; gene_name "Srr"; gene_source "ensembl"; gene_biotype "protein_coding"; transcript_name "Srr-201"; transcript_source "ensembl"; transcript_biotype "protein_coding"; exon_id "ENSRNOE00000334931"; exon_version "1"; tag "Ensembl_canonical";
10	ensembl	exon	60274307	60274485	0	-	.	gene_id "ENSRNOG00000002991"; gene_version "9"; transcript_id "ENSRNOT00000085394"; transcript_version "3"; exon_number "2"; gene_name "Srr"; gene_source "ensembl"; gene_biotype "protein_coding"; transcript_name "Srr-202"; transcript_source "ensembl"; transcript_biotype "protein_coding"; exon_id "ENSRNOE00000334931"; exon_version "1";
10	ENSEMBL114_rn	exon	60274307	60274485	1.11835763859949	-	.	gene_id "ENSRNOG00000002991"; transcript_id "ENSRNOG00000002991_tx_3"; exon_id "10_60274307_60274485_-"; exonnum "5"; txlen "2394";
10	ENSEMBL114_rn	exon	60274307	60274485	1.06896732461905	-	.	gene_id "ENSRNOG00000002991"; transcript_id "ENSRNOG00000002991_tx_4"; exon_id "10_60274307_60274485_-"; exonnum "5"; txlen "2290";
10	ensembl	start_codon	60274472	60274474	0	-	0	gene_id "ENSRNOG00000002991"; gene_version "9"; transcript_id "ENSRNOT00000046110"; transcript_version "6"; exon_number "3"; gene_name "Srr"; gene_source "ensembl"; gene_biotype "protein_coding"; transcript_name "Srr-201"; transcript_source "ensembl"; transcript_biotype "protein_coding"; tag "Ensembl_canonical";
10	ensembl	start_codon	60274472	60274474	0	-	0	gene_id "ENSRNOG00000002991"; gene_version "9"; transcript_id "ENSRNOT00000085394"; transcript_version "3"; exon_number "2"; gene_name "Srr"; gene_source "ensembl"; gene_biotype "protein_coding"; transcript_name "Srr-202"; transcript_source "ensembl"; transcript_biotype "protein_coding";
10	ensembl	five_prime_utr	60274475	60274485	0	-	.	gene_id "ENSRNOG00000002991"; gene_version "9"; transcript_id "ENSRNOT00000046110"; transcript_version "6"; gene_name "Srr"; gene_source "ensembl"; gene_biotype "protein_coding"; transcript_name "Srr-201"; transcript_source "ensembl"; transcript_biotype "protein_coding"; tag "Ensembl_canonical";
10	ensembl	five_prime_utr	60274475	60274485	0	-	.	gene_id "ENSRNOG00000002991"; gene_version "9"; transcript_id "ENSRNOT00000085394"; transcript_version "3"; gene_name "Srr"; gene_source "ensembl"; gene_biotype "protein_coding"; transcript_name "Srr-202"; transcript_source "ensembl"; transcript_biotype "protein_coding";
10	ensembl	exon	60279643	60279868	0	-	.	gene_id "ENSRNOG00000002991"; gene_version "9"; transcript_id "ENSRNOT00000046110"; transcript_version "6"; exon_number "2"; gene_name "Srr"; gene_source "ensembl"; gene_biotype "protein_coding"; transcript_name "Srr-201"; transcript_source "ensembl"; transcript_biotype "protein_coding"; exon_id "ENSRNOE00000341896"; exon_version "1"; tag "Ensembl_canonical";
10	ensembl	five_prime_utr	60279643	60279868	0	-	.	gene_id "ENSRNOG00000002991"; gene_version "9"; transcript_id "ENSRNOT00000046110"; transcript_version "6"; gene_name "Srr"; gene_source "ensembl"; gene_biotype "protein_coding"; transcript_name "Srr-201"; transcript_source "ensembl"; transcript_biotype "protein_coding"; tag "Ensembl_canonical";
10	ENSEMBL114_rn	exon	60279643	60279868	1.11835763859949	-	.	gene_id "ENSRNOG00000002991"; transcript_id "ENSRNOG00000002991_tx_3"; exon_id "10_60279643_60279868_-"; exonnum "4"; txlen "2394";
10	ENSEMBL114_rn	exon	60279643	60279868	1.06896732461905	-	.	gene_id "ENSRNOG00000002991"; transcript_id "ENSRNOG00000002991_tx_4"; exon_id "10_60279643_60279868_-"; exonnum "4"; txlen "2290";
10	ensembl	exon	60284913	60285100	0	-	.	gene_id "ENSRNOG00000002991"; gene_version "9"; transcript_id "ENSRNOT00000085394"; transcript_version "3"; exon_number "1"; gene_name "Srr"; gene_source "ensembl"; gene_biotype "protein_coding"; transcript_name "Srr-202"; transcript_source "ensembl"; transcript_biotype "protein_coding"; exon_id "ENSRNOE00000798777"; exon_version "1";
10	ensembl	five_prime_utr	60284913	60285100	0	-	.	gene_id "ENSRNOG00000002991"; gene_version "9"; transcript_id "ENSRNOT00000085394"; transcript_version "3"; gene_name "Srr"; gene_source "ensembl"; gene_biotype "protein_coding"; transcript_name "Srr-202"; transcript_source "ensembl"; transcript_biotype "protein_coding";
10	ensembl	exon	60284918	60285009	0	-	.	gene_id "ENSRNOG00000002991"; gene_version "9"; transcript_id "ENSRNOT00000046110"; transcript_version "6"; exon_number "1"; gene_name "Srr"; gene_source "ensembl"; gene_biotype "protein_coding"; transcript_name "Srr-201"; transcript_source "ensembl"; transcript_biotype "protein_coding"; exon_id "ENSRNOE00000358804"; exon_version "1"; tag "Ensembl_canonical";
10	ensembl	five_prime_utr	60284918	60285009	0	-	.	gene_id "ENSRNOG00000002991"; gene_version "9"; transcript_id "ENSRNOT00000046110"; transcript_version "6"; gene_name "Srr"; gene_source "ensembl"; gene_biotype "protein_coding"; transcript_name "Srr-201"; transcript_source "ensembl"; transcript_biotype "protein_coding"; tag "Ensembl_canonical";
10	sraer114_mid	exon	60284918	60285049	1.11835763859949	-	.	gene_id "ENSRNOG00000002991"; transcript_id "ENSRNOG00000002991_tx_3"; exon_id "10_60284918_60285049_-"; exonnum "3"; txlen "2394";
10	sraer114_mid	exon	60284918	60285049	1.06896732461905	-	.	gene_id "ENSRNOG00000002991"; transcript_id "ENSRNOG00000002991_tx_4"; exon_id "10_60284918_60285049_-"; exonnum "3"; txlen "2290";
10	sraer114_mid	exon	60285634	60285671	1.11835763859949	-	.	gene_id "ENSRNOG00000002991"; transcript_id "ENSRNOG00000002991_tx_3"; exon_id "10_60285634_60285671_-"; exonnum "2"; txlen "2394";
10	sraer114_mid	exon	60285634	60285671	1.06896732461905	-	.	gene_id "ENSRNOG00000002991"; transcript_id "ENSRNOG00000002991_tx_4"; exon_id "10_60285634_60285671_-"; exonnum "2"; txlen "2290";
10	sraer114_ss	exon	60286635	60286924	1.11835763859949	-	.	gene_id "ENSRNOG00000002991"; transcript_id "ENSRNOG00000002991_tx_3"; exon_id "10_60286635_60286924_-"; exonnum "1"; txlen "2394";
10	sraer114_ss	exon	60286703	60286888	1.06896732461905	-	.	gene_id "ENSRNOG00000002991"; transcript_id "ENSRNOG00000002991_tx_4"; exon_id "10_60286703_60286888_-"; exonnum "1"; txlen "2290";
10	ensembl	gene	60294799	60294885	0	-	.	gene_id "ENSRNOG00000068432"; gene_version "2"; gene_name "LOC120095370"; gene_source "ensembl"; gene_biotype "snRNA";
10	ensembl	transcript	60294799	60294885	0	-	.	gene_id "ENSRNOG00000068432"; gene_version "2"; transcript_id "ENSRNOT00000102439"; transcript_version "2"; gene_name "LOC120095370"; gene_source "ensembl"; gene_biotype "snRNA"; transcript_name "LOC120095370-201"; transcript_source "ensembl"; transcript_biotype "snRNA"; tag "Ensembl_canonical";
10	ensembl	exon	60294799	60294885	0	-	.	gene_id "ENSRNOG00000068432"; gene_version "2"; transcript_id "ENSRNOT00000102439"; transcript_version "2"; exon_number "1"; gene_name "LOC120095370"; gene_source "ensembl"; gene_biotype "snRNA"; transcript_name "LOC120095370-201"; transcript_source "ensembl"; transcript_biotype "snRNA"; exon_id "ENSRNOE00000633046"; exon_version "1"; tag "Ensembl_canonical";
10	ensembl	exon	60500565	60500680	0	-	.	gene_id "ENSRNOG00000057619"; gene_version "3"; transcript_id "ENSRNOT00000004143"; transcript_version "6"; exon_number "3"; gene_name "Hic1"; gene_source "ensembl"; gene_biotype "protein_coding"; transcript_name "Hic1-201"; transcript_source "ensembl"; transcript_biotype "protein_coding"; exon_id "ENSRNOE00000770801"; exon_version "1";
10	ensembl	three_prime_utr	60500565	60500680	0	-	.	gene_id "ENSRNOG00000057619"; gene_version "3"; transcript_id "ENSRNOT00000004143"; transcript_version "6"; gene_name "Hic1"; gene_source "ensembl"; gene_biotype "protein_coding"; transcript_name "Hic1-201"; transcript_source "ensembl"; transcript_biotype "protein_coding";
10	ensembl	transcript	60500565	60517838	0	-	.	gene_id "ENSRNOG00000057619"; gene_version "3"; transcript_id "ENSRNOT00000004143"; transcript_version "6"; gene_name "Hic1"; gene_source "ensembl"; gene_biotype "protein_coding"; transcript_name "Hic1-201"; transcript_source "ensembl"; transcript_biotype "protein_coding";
10	ensembl	gene	60500565	60523448	0	-	.	gene_id "ENSRNOG00000057619"; gene_version "3"; gene_name "Hic1"; gene_source "ensembl"; gene_biotype "protein_coding";
10	ensembl	three_prime_utr	60509097	60513682	0	-	.	gene_id "ENSRNOG00000057619"; gene_version "3"; transcript_id "ENSRNOT00000164199"; transcript_version "1"; gene_name "Hic1"; gene_source "ensembl"; gene_biotype "protein_coding"; transcript_name "Hic1-205"; transcript_source "ensembl"; transcript_biotype "protein_coding"; tag "Ensembl_canonical";
10	ensembl	exon	60509097	60515847	0	-	.	gene_id "ENSRNOG00000057619"; gene_version "3"; transcript_id "ENSRNOT00000164199"; transcript_version "1"; exon_number "2"; gene_name "Hic1"; gene_source "ensembl"; gene_biotype "protein_coding"; transcript_name "Hic1-205"; transcript_source "ensembl"; transcript_biotype "protein_coding"; exon_id "ENSRNOE00000772453"; exon_version "1"; tag "Ensembl_canonical";
10	ensembl	transcript	60509097	60516722	0	-	.	gene_id "ENSRNOG00000057619"; gene_version "3"; transcript_id "ENSRNOT00000164199"; transcript_version "1"; gene_name "Hic1"; gene_source "ensembl"; gene_biotype "protein_coding"; transcript_name "Hic1-205"; transcript_source "ensembl"; transcript_biotype "protein_coding"; tag "Ensembl_canonical";
10	ensembl	three_prime_utr	60509910	60513682	0	-	.	gene_id "ENSRNOG00000057619"; gene_version "3"; transcript_id "ENSRNOT00000115646"; transcript_version "2"; gene_name "Hic1"; gene_source "ensembl"; gene_biotype "protein_coding"; transcript_name "Hic1-203"; transcript_source "ensembl"; transcript_biotype "protein_coding";
10	ensembl	exon	60509910	60515847	0	-	.	gene_id "ENSRNOG00000057619"; gene_version "3"; transcript_id "ENSRNOT00000115646"; transcript_version "2"; exon_number "3"; gene_name "Hic1"; gene_source "ensembl"; gene_biotype "protein_coding"; transcript_name "Hic1-203"; transcript_source "ensembl"; transcript_biotype "protein_coding"; exon_id "ENSRNOE00000604495"; exon_version "2";
10	ensembl	transcript	60509910	60517082	0	-	.	gene_id "ENSRNOG00000057619"; gene_version "3"; transcript_id "ENSRNOT00000115646"; transcript_version "2"; gene_name "Hic1"; gene_source "ensembl"; gene_biotype "protein_coding"; transcript_name "Hic1-203"; transcript_source "ensembl"; transcript_biotype "protein_coding";
10	ensembl	three_prime_utr	60512491	60513682	0	-	.	gene_id "ENSRNOG00000057619"; gene_version "3"; transcript_id "ENSRNOT00000004143"; transcript_version "6"; gene_name "Hic1"; gene_source "ensembl"; gene_biotype "protein_coding"; transcript_name "Hic1-201"; transcript_source "ensembl"; transcript_biotype "protein_coding";
10	ensembl	exon	60512491	60515847	0	-	.	gene_id "ENSRNOG00000057619"; gene_version "3"; transcript_id "ENSRNOT00000004143"; transcript_version "6"; exon_number "2"; gene_name "Hic1"; gene_source "ensembl"; gene_biotype "protein_coding"; transcript_name "Hic1-201"; transcript_source "ensembl"; transcript_biotype "protein_coding"; exon_id "ENSRNOE00000687722"; exon_version "1";
10	ensembl	three_prime_utr	60512862	60513682	0	-	.	gene_id "ENSRNOG00000057619"; gene_version "3"; transcript_id "ENSRNOT00000162854"; transcript_version "1"; gene_name "Hic1"; gene_source "ensembl"; gene_biotype "protein_coding"; transcript_name "Hic1-204"; transcript_source "ensembl"; transcript_biotype "protein_coding";
10	ensembl	exon	60512862	60515847	0	-	.	gene_id "ENSRNOG00000057619"; gene_version "3"; transcript_id "ENSRNOT00000162854"; transcript_version "1"; exon_number "2"; gene_name "Hic1"; gene_source "ensembl"; gene_biotype "protein_coding"; transcript_name "Hic1-204"; transcript_source "ensembl"; transcript_biotype "protein_coding"; exon_id "ENSRNOE00000529693"; exon_version "3";
10	ensembl	transcript	60512862	60521267	0	-	.	gene_id "ENSRNOG00000057619"; gene_version "3"; transcript_id "ENSRNOT00000162854"; transcript_version "1"; gene_name "Hic1"; gene_source "ensembl"; gene_biotype "protein_coding"; transcript_name "Hic1-204"; transcript_source "ensembl"; transcript_biotype "protein_coding";
10	ensembl	three_prime_utr	60513383	60513682	0	-	.	gene_id "ENSRNOG00000057619"; gene_version "3"; transcript_id "ENSRNOT00000079956"; transcript_version "3"; gene_name "Hic1"; gene_source "ensembl"; gene_biotype "protein_coding"; transcript_name "Hic1-202"; transcript_source "ensembl"; transcript_biotype "protein_coding";
10	ensembl	exon	60513383	60515847	0	-	.	gene_id "ENSRNOG00000057619"; gene_version "3"; transcript_id "ENSRNOT00000079956"; transcript_version "3"; exon_number "3"; gene_name "Hic1"; gene_source "ensembl"; gene_biotype "protein_coding"; transcript_name "Hic1-202"; transcript_source "ensembl"; transcript_biotype "protein_coding"; exon_id "ENSRNOE00000468853"; exon_version "3";
10	ensembl	transcript	60513383	60523448	0	-	.	gene_id "ENSRNOG00000057619"; gene_version "3"; transcript_id "ENSRNOT00000079956"; transcript_version "3"; gene_name "Hic1"; gene_source "ensembl"; gene_biotype "protein_coding"; transcript_name "Hic1-202"; transcript_source "ensembl"; transcript_biotype "protein_coding";
10	ensembl	stop_codon	60513683	60513685	0	-	0	gene_id "ENSRNOG00000057619"; gene_version "3"; transcript_id "ENSRNOT00000115646"; transcript_version "2"; exon_number "3"; gene_name "Hic1"; gene_source "ensembl"; gene_biotype "protein_coding"; transcript_name "Hic1-203"; transcript_source "ensembl"; transcript_biotype "protein_coding";
10	ensembl	stop_codon	60513683	60513685	0	-	0	gene_id "ENSRNOG00000057619"; gene_version "3"; transcript_id "ENSRNOT00000164199"; transcript_version "1"; exon_number "2"; gene_name "Hic1"; gene_source "ensembl"; gene_biotype "protein_coding"; transcript_name "Hic1-205"; transcript_source "ensembl"; transcript_biotype "protein_coding"; tag "Ensembl_canonical";
10	ensembl	stop_codon	60513683	60513685	0	-	0	gene_id "ENSRNOG00000057619"; gene_version "3"; transcript_id "ENSRNOT00000162854"; transcript_version "1"; exon_number "2"; gene_name "Hic1"; gene_source "ensembl"; gene_biotype "protein_coding"; transcript_name "Hic1-204"; transcript_source "ensembl"; transcript_biotype "protein_coding";
10	ensembl	stop_codon	60513683	60513685	0	-	0	gene_id "ENSRNOG00000057619"; gene_version "3"; transcript_id "ENSRNOT00000079956"; transcript_version "3"; exon_number "3"; gene_name "Hic1"; gene_source "ensembl"; gene_biotype "protein_coding"; transcript_name "Hic1-202"; transcript_source "ensembl"; transcript_biotype "protein_coding";
10	ensembl	stop_codon	60513683	60513685	0	-	0	gene_id "ENSRNOG00000057619"; gene_version "3"; transcript_id "ENSRNOT00000004143"; transcript_version "6"; exon_number "2"; gene_name "Hic1"; gene_source "ensembl"; gene_biotype "protein_coding"; transcript_name "Hic1-201"; transcript_source "ensembl"; transcript_biotype "protein_coding";
10	ensembl	CDS	60513686	60515827	0	-	0	gene_id "ENSRNOG00000057619"; gene_version "3"; transcript_id "ENSRNOT00000115646"; transcript_version "2"; exon_number "3"; gene_name "Hic1"; gene_source "ensembl"; gene_biotype "protein_coding"; transcript_name "Hic1-203"; transcript_source "ensembl"; transcript_biotype "protein_coding"; protein_id "ENSRNOP00000090248"; protein_version "1";
10	ensembl	CDS	60513686	60515827	0	-	0	gene_id "ENSRNOG00000057619"; gene_version "3"; transcript_id "ENSRNOT00000164199"; transcript_version "1"; exon_number "2"; gene_name "Hic1"; gene_source "ensembl"; gene_biotype "protein_coding"; transcript_name "Hic1-205"; transcript_source "ensembl"; transcript_biotype "protein_coding"; protein_id "ENSRNOP00000102314"; protein_version "1"; tag "Ensembl_canonical";
10	ensembl	CDS	60513686	60515827	0	-	0	gene_id "ENSRNOG00000057619"; gene_version "3"; transcript_id "ENSRNOT00000162854"; transcript_version "1"; exon_number "2"; gene_name "Hic1"; gene_source "ensembl"; gene_biotype "protein_coding"; transcript_name "Hic1-204"; transcript_source "ensembl"; transcript_biotype "protein_coding"; protein_id "ENSRNOP00000108337"; protein_version "1";
10	ensembl	CDS	60513686	60515827	0	-	0	gene_id "ENSRNOG00000057619"; gene_version "3"; transcript_id "ENSRNOT00000079956"; transcript_version "3"; exon_number "3"; gene_name "Hic1"; gene_source "ensembl"; gene_biotype "protein_coding"; transcript_name "Hic1-202"; transcript_source "ensembl"; transcript_biotype "protein_coding"; protein_id "ENSRNOP00000074161"; protein_version "3";
10	ensembl	CDS	60513686	60515827	0	-	0	gene_id "ENSRNOG00000057619"; gene_version "3"; transcript_id "ENSRNOT00000004143"; transcript_version "6"; exon_number "2"; gene_name "Hic1"; gene_source "ensembl"; gene_biotype "protein_coding"; transcript_name "Hic1-201"; transcript_source "ensembl"; transcript_biotype "protein_coding"; protein_id "ENSRNOP00000004143"; protein_version "6";
10	sraer114_es	exon	60515730	60515847	151.869533206456	-	.	gene_id "ENSRNOG00000057619"; transcript_id "ENSRNOG00000057619_tx_1"; exon_id "10_60515730_60515847_-"; exonnum "2"; txlen "653";
10	sraer114_es	exon	60515730	60515847	23.4343296383654	-	.	gene_id "ENSRNOG00000057619"; transcript_id "ENSRNOG00000057619_tx_2"; exon_id "10_60515730_60515847_-"; exonnum "2"; txlen "1005";
10	sraer114_es	exon	60515730	60515847	0.135169425095526	-	.	gene_id "ENSRNOG00000057619"; transcript_id "ENSRNOG00000057619_tx_3"; exon_id "10_60515730_60515847_-"; exonnum "3"; txlen "1099";
10	ensembl	start_codon	60515825	60515827	0	-	0	gene_id "ENSRNOG00000057619"; gene_version "3"; transcript_id "ENSRNOT00000115646"; transcript_version "2"; exon_number "3"; gene_name "Hic1"; gene_source "ensembl"; gene_biotype "protein_coding"; transcript_name "Hic1-203"; transcript_source "ensembl"; transcript_biotype "protein_coding";
10	ensembl	start_codon	60515825	60515827	0	-	0	gene_id "ENSRNOG00000057619"; gene_version "3"; transcript_id "ENSRNOT00000164199"; transcript_version "1"; exon_number "2"; gene_name "Hic1"; gene_source "ensembl"; gene_biotype "protein_coding"; transcript_name "Hic1-205"; transcript_source "ensembl"; transcript_biotype "protein_coding"; tag "Ensembl_canonical";
10	ensembl	start_codon	60515825	60515827	0	-	0	gene_id "ENSRNOG00000057619"; gene_version "3"; transcript_id "ENSRNOT00000162854"; transcript_version "1"; exon_number "2"; gene_name "Hic1"; gene_source "ensembl"; gene_biotype "protein_coding"; transcript_name "Hic1-204"; transcript_source "ensembl"; transcript_biotype "protein_coding";
10	ensembl	start_codon	60515825	60515827	0	-	0	gene_id "ENSRNOG00000057619"; gene_version "3"; transcript_id "ENSRNOT00000079956"; transcript_version "3"; exon_number "3"; gene_name "Hic1"; gene_source "ensembl"; gene_biotype "protein_coding"; transcript_name "Hic1-202"; transcript_source "ensembl"; transcript_biotype "protein_coding";
10	ensembl	start_codon	60515825	60515827	0	-	0	gene_id "ENSRNOG00000057619"; gene_version "3"; transcript_id "ENSRNOT00000004143"; transcript_version "6"; exon_number "2"; gene_name "Hic1"; gene_source "ensembl"; gene_biotype "protein_coding"; transcript_name "Hic1-201"; transcript_source "ensembl"; transcript_biotype "protein_coding";
10	ensembl	five_prime_utr	60515828	60515847	0	-	.	gene_id "ENSRNOG00000057619"; gene_version "3"; transcript_id "ENSRNOT00000115646"; transcript_version "2"; gene_name "Hic1"; gene_source "ensembl"; gene_biotype "protein_coding"; transcript_name "Hic1-203"; transcript_source "ensembl"; transcript_biotype "protein_coding";
10	ensembl	five_prime_utr	60515828	60515847	0	-	.	gene_id "ENSRNOG00000057619"; gene_version "3"; transcript_id "ENSRNOT00000164199"; transcript_version "1"; gene_name "Hic1"; gene_source "ensembl"; gene_biotype "protein_coding"; transcript_name "Hic1-205"; transcript_source "ensembl"; transcript_biotype "protein_coding"; tag "Ensembl_canonical";
10	ensembl	five_prime_utr	60515828	60515847	0	-	.	gene_id "ENSRNOG00000057619"; gene_version "3"; transcript_id "ENSRNOT00000162854"; transcript_version "1"; gene_name "Hic1"; gene_source "ensembl"; gene_biotype "protein_coding"; transcript_name "Hic1-204"; transcript_source "ensembl"; transcript_biotype "protein_coding";
10	ensembl	five_prime_utr	60515828	60515847	0	-	.	gene_id "ENSRNOG00000057619"; gene_version "3"; transcript_id "ENSRNOT00000079956"; transcript_version "3"; gene_name "Hic1"; gene_source "ensembl"; gene_biotype "protein_coding"; transcript_name "Hic1-202"; transcript_source "ensembl"; transcript_biotype "protein_coding";
10	ensembl	five_prime_utr	60515828	60515847	0	-	.	gene_id "ENSRNOG00000057619"; gene_version "3"; transcript_id "ENSRNOT00000004143"; transcript_version "6"; gene_name "Hic1"; gene_source "ensembl"; gene_biotype "protein_coding"; transcript_name "Hic1-201"; transcript_source "ensembl"; transcript_biotype "protein_coding";
10	ensembl	exon	60515971	60516064	0	-	.	gene_id "ENSRNOG00000057619"; gene_version "3"; transcript_id "ENSRNOT00000115646"; transcript_version "2"; exon_number "2"; gene_name "Hic1"; gene_source "ensembl"; gene_biotype "protein_coding"; transcript_name "Hic1-203"; transcript_source "ensembl"; transcript_biotype "protein_coding"; exon_id "ENSRNOE00000691352"; exon_version "1";
10	ensembl	five_prime_utr	60515971	60516064	0	-	.	gene_id "ENSRNOG00000057619"; gene_version "3"; transcript_id "ENSRNOT00000115646"; transcript_version "2"; gene_name "Hic1"; gene_source "ensembl"; gene_biotype "protein_coding"; transcript_name "Hic1-203"; transcript_source "ensembl"; transcript_biotype "protein_coding";
10	ensembl	exon	60515971	60516064	0	-	.	gene_id "ENSRNOG00000057619"; gene_version "3"; transcript_id "ENSRNOT00000079956"; transcript_version "3"; exon_number "2"; gene_name "Hic1"; gene_source "ensembl"; gene_biotype "protein_coding"; transcript_name "Hic1-202"; transcript_source "ensembl"; transcript_biotype "protein_coding"; exon_id "ENSRNOE00000691352"; exon_version "1";
10	ensembl	five_prime_utr	60515971	60516064	0	-	.	gene_id "ENSRNOG00000057619"; gene_version "3"; transcript_id "ENSRNOT00000079956"; transcript_version "3"; gene_name "Hic1"; gene_source "ensembl"; gene_biotype "protein_coding"; transcript_name "Hic1-202"; transcript_source "ensembl"; transcript_biotype "protein_coding";
10	ENSEMBL114_rn	exon	60515971	60516064	0.135169425095526	-	.	gene_id "ENSRNOG00000057619"; transcript_id "ENSRNOG00000057619_tx_3"; exon_id "10_60515971_60516064_-"; exonnum "2"; txlen "1099";
10	ensembl	exon	60515971	60516722	0	-	.	gene_id "ENSRNOG00000057619"; gene_version "3"; transcript_id "ENSRNOT00000164199"; transcript_version "1"; exon_number "1"; gene_name "Hic1"; gene_source "ensembl"; gene_biotype "protein_coding"; transcript_name "Hic1-205"; transcript_source "ensembl"; transcript_biotype "protein_coding"; exon_id "ENSRNOE00000654380"; exon_version "2"; tag "Ensembl_canonical";
10	ensembl	five_prime_utr	60515971	60516722	0	-	.	gene_id "ENSRNOG00000057619"; gene_version "3"; transcript_id "ENSRNOT00000164199"; transcript_version "1"; gene_name "Hic1"; gene_source "ensembl"; gene_biotype "protein_coding"; transcript_name "Hic1-205"; transcript_source "ensembl"; transcript_biotype "protein_coding"; tag "Ensembl_canonical";
10	ensembl	exon	60516196	60517082	0	-	.	gene_id "ENSRNOG00000057619"; gene_version "3"; transcript_id "ENSRNOT00000115646"; transcript_version "2"; exon_number "1"; gene_name "Hic1"; gene_source "ensembl"; gene_biotype "protein_coding"; transcript_name "Hic1-203"; transcript_source "ensembl"; transcript_biotype "protein_coding"; exon_id "ENSRNOE00000725482"; exon_version "1";
10	ensembl	five_prime_utr	60516196	60517082	0	-	.	gene_id "ENSRNOG00000057619"; gene_version "3"; transcript_id "ENSRNOT00000115646"; transcript_version "2"; gene_name "Hic1"; gene_source "ensembl"; gene_biotype "protein_coding"; transcript_name "Hic1-203"; transcript_source "ensembl"; transcript_biotype "protein_coding";
10	ENSEMBL114_rn	exon	60516196	60517082	23.4343296383654	-	.	gene_id "ENSRNOG00000057619"; transcript_id "ENSRNOG00000057619_tx_2"; exon_id "10_60516196_60517082_-"; exonnum "1"; txlen "1005";
10	ENSEMBL114_rn	exon	60516196	60517082	0.135169425095526	-	.	gene_id "ENSRNOG00000057619"; transcript_id "ENSRNOG00000057619_tx_3"; exon_id "10_60516196_60517082_-"; exonnum "1"; txlen "1099";
10	ensembl	exon	60517304	60517838	0	-	.	gene_id "ENSRNOG00000057619"; gene_version "3"; transcript_id "ENSRNOT00000004143"; transcript_version "6"; exon_number "1"; gene_name "Hic1"; gene_source "ensembl"; gene_biotype "protein_coding"; transcript_name "Hic1-201"; transcript_source "ensembl"; transcript_biotype "protein_coding"; exon_id "ENSRNOE00000663516"; exon_version "2";
10	ensembl	five_prime_utr	60517304	60517838	0	-	.	gene_id "ENSRNOG00000057619"; gene_version "3"; transcript_id "ENSRNOT00000004143"; transcript_version "6"; gene_name "Hic1"; gene_source "ensembl"; gene_biotype "protein_coding"; transcript_name "Hic1-201"; transcript_source "ensembl"; transcript_biotype "protein_coding";
10	ENSEMBL114_rn	exon	60517304	60517838	151.869533206456	-	.	gene_id "ENSRNOG00000057619"; transcript_id "ENSRNOG00000057619_tx_1"; exon_id "10_60517304_60517838_-"; exonnum "1"; txlen "653";
10	ensembl	exon	60517304	60521267	0	-	.	gene_id "ENSRNOG00000057619"; gene_version "3"; transcript_id "ENSRNOT00000162854"; transcript_version "1"; exon_number "1"; gene_name "Hic1"; gene_source "ensembl"; gene_biotype "protein_coding"; transcript_name "Hic1-204"; transcript_source "ensembl"; transcript_biotype "protein_coding"; exon_id "ENSRNOE00000713893"; exon_version "1";
10	ensembl	five_prime_utr	60517304	60521267	0	-	.	gene_id "ENSRNOG00000057619"; gene_version "3"; transcript_id "ENSRNOT00000162854"; transcript_version "1"; gene_name "Hic1"; gene_source "ensembl"; gene_biotype "protein_coding"; transcript_name "Hic1-204"; transcript_source "ensembl"; transcript_biotype "protein_coding";
10	ensembl	exon	60521165	60523448	0	-	.	gene_id "ENSRNOG00000057619"; gene_version "3"; transcript_id "ENSRNOT00000079956"; transcript_version "3"; exon_number "1"; gene_name "Hic1"; gene_source "ensembl"; gene_biotype "protein_coding"; transcript_name "Hic1-202"; transcript_source "ensembl"; transcript_biotype "protein_coding"; exon_id "ENSRNOE00000706995"; exon_version "1";
10	ensembl	five_prime_utr	60521165	60523448	0	-	.	gene_id "ENSRNOG00000057619"; gene_version "3"; transcript_id "ENSRNOT00000079956"; transcript_version "3"; gene_name "Hic1"; gene_source "ensembl"; gene_biotype "protein_coding"; transcript_name "Hic1-202"; transcript_source "ensembl"; transcript_biotype "protein_coding";
10	ensembl	three_prime_utr	60522026	60526625	0	-	.	gene_id "ENSRNOG00000082594"; gene_version "1"; transcript_id "ENSRNOT00000153148"; transcript_version "1"; gene_name "Ovca2"; gene_source "ensembl"; gene_biotype "protein_coding"; transcript_name "Ovca2-201"; transcript_source "ensembl"; transcript_biotype "protein_coding"; tag "Ensembl_canonical";
10	ensembl	gene	60522026	60527536	0	-	.	gene_id "ENSRNOG00000082594"; gene_version "1"; gene_name "Ovca2"; gene_source "ensembl"; gene_biotype "protein_coding";
10	ensembl	transcript	60522026	60527536	0	-	.	gene_id "ENSRNOG00000082594"; gene_version "1"; transcript_id "ENSRNOT00000153148"; transcript_version "1"; gene_name "Ovca2"; gene_source "ensembl"; gene_biotype "protein_coding"; transcript_name "Ovca2-201"; transcript_source "ensembl"; transcript_biotype "protein_coding"; tag "Ensembl_canonical";
10	ensembl	exon	60522026	60527536	0	-	.	gene_id "ENSRNOG00000082594"; gene_version "1"; transcript_id "ENSRNOT00000153148"; transcript_version "1"; exon_number "1"; gene_name "Ovca2"; gene_source "ensembl"; gene_biotype "protein_coding"; transcript_name "Ovca2-201"; transcript_source "ensembl"; transcript_biotype "protein_coding"; exon_id "ENSRNOE00000702431"; exon_version "1"; tag "Ensembl_canonical";
10	sraer114_es	exon	60526436	60527125	190.636681787787	-	.	gene_id "ENSRNOG00000071270"; transcript_id "ENSRNOG00000071270_tx_1"; exon_id "10_60526436_60527125_-"; exonnum "13"; txlen "2033";
10	sraer114_es	exon	60526436	60527125	4.9907478131922	-	.	gene_id "ENSRNOG00000071270"; transcript_id "ENSRNOG00000071270_tx_10"; exon_id "10_60526436_60527125_-"; exonnum "12"; txlen "1979";
10	sraer114_es	exon	60526436	60527125	4.76029496412737	-	.	gene_id "ENSRNOG00000071270"; transcript_id "ENSRNOG00000071270_tx_11"; exon_id "10_60526436_60527125_-"; exonnum "11"; txlen "1756";
10	sraer114_es	exon	60526436	60527125	4.5314052753334	-	.	gene_id "ENSRNOG00000071270"; transcript_id "ENSRNOG00000071270_tx_12"; exon_id "10_60526436_60527125_-"; exonnum "12"; txlen "1982";
10	sraer114_es	exon	60526436	60527125	4.01496385167048	-	.	gene_id "ENSRNOG00000071270"; transcript_id "ENSRNOG00000071270_tx_13"; exon_id "10_60526436_60527125_-"; exonnum "11"; txlen "1857";
10	sraer114_es	exon	60526436	60527125	4.00291722579101	-	.	gene_id "ENSRNOG00000071270"; transcript_id "ENSRNOG00000071270_tx_14"; exon_id "10_60526436_60527125_-"; exonnum "11"; txlen "1731";
10	sraer114_es	exon	60526436	60527125	3.93646660722025	-	.	gene_id "ENSRNOG00000071270"; transcript_id "ENSRNOG00000071270_tx_15"; exon_id "10_60526436_60527125_-"; exonnum "11"; txlen "1734";
10	sraer114_es	exon	60526436	60527125	3.85903799089715	-	.	gene_id "ENSRNOG00000071270"; transcript_id "ENSRNOG00000071270_tx_16"; exon_id "10_60526436_60527125_-"; exonnum "12"; txlen "1960";
10	sraer114_es	exon	60526436	60527125	3.81155693758432	-	.	gene_id "ENSRNOG00000071270"; transcript_id "ENSRNOG00000071270_tx_17"; exon_id "10_60526436_60527125_-"; exonnum "12"; txlen "1957";
10	sraer114_es	exon	60526436	60527125	3.79786102770095	-	.	gene_id "ENSRNOG00000071270"; transcript_id "ENSRNOG00000071270_tx_18"; exon_id "10_60526436_60527125_-"; exonnum "9"; txlen "1577";
10	sraer114_es	exon	60526436	60527125	3.54542104957519	-	.	gene_id "ENSRNOG00000071270"; transcript_id "ENSRNOG00000071270_tx_19"; exon_id "10_60526436_60527125_-"; exonnum "12"; txlen "2083";
10	sraer114_es	exon	60526436	60527125	45.3955084080428	-	.	gene_id "ENSRNOG00000071270"; transcript_id "ENSRNOG00000071270_tx_2"; exon_id "10_60526436_60527125_-"; exonnum "13"; txlen "2011";
10	sraer114_es	exon	60526436	60527125	38.4752750453971	-	.	gene_id "ENSRNOG00000071270"; transcript_id "ENSRNOG00000071270_tx_3"; exon_id "10_60526436_60527125_-"; exonnum "13"; txlen "2036";
10	sraer114_es	exon	60526436	60527125	32.5459962942385	-	.	gene_id "ENSRNOG00000071270"; transcript_id "ENSRNOG00000071270_tx_4"; exon_id "10_60526436_60527125_-"; exonnum "13"; txlen "2014";
10	sraer114_es	exon	60526436	60527125	14.7077008381317	-	.	gene_id "ENSRNOG00000071270"; transcript_id "ENSRNOG00000071270_tx_5"; exon_id "10_60526436_60527125_-"; exonnum "14"; txlen "2259";
10	sraer114_es	exon	60526436	60527125	13.1410940256289	-	.	gene_id "ENSRNOG00000071270"; transcript_id "ENSRNOG00000071270_tx_6"; exon_id "10_60526436_60527125_-"; exonnum "14"; txlen "2262";
10	sraer114_es	exon	60526436	60527125	12.4197404273013	-	.	gene_id "ENSRNOG00000071270"; transcript_id "ENSRNOG00000071270_tx_7"; exon_id "10_60526436_60527125_-"; exonnum "14"; txlen "2237";
10	sraer114_es	exon	60526436	60527125	12.0264062807021	-	.	gene_id "ENSRNOG00000071270"; transcript_id "ENSRNOG00000071270_tx_8"; exon_id "10_60526436_60527125_-"; exonnum "14"; txlen "2240";
10	sraer114_es	exon	60526436	60527125	6.61554920080025	-	.	gene_id "ENSRNOG00000071270"; transcript_id "ENSRNOG00000071270_tx_9"; exon_id "10_60526436_60527125_-"; exonnum "11"; txlen "1753";
10	ensembl	stop_codon	60526626	60526628	0	-	0	gene_id "ENSRNOG00000082594"; gene_version "1"; transcript_id "ENSRNOT00000153148"; transcript_version "1"; exon_number "1"; gene_name "Ovca2"; gene_source "ensembl"; gene_biotype "protein_coding"; transcript_name "Ovca2-201"; transcript_source "ensembl"; transcript_biotype "protein_coding"; tag "Ensembl_canonical";
10	ensembl	CDS	60526629	60527303	0	-	0	gene_id "ENSRNOG00000082594"; gene_version "1"; transcript_id "ENSRNOT00000153148"; transcript_version "1"; exon_number "1"; gene_name "Ovca2"; gene_source "ensembl"; gene_biotype "protein_coding"; transcript_name "Ovca2-201"; transcript_source "ensembl"; transcript_biotype "protein_coding"; protein_id "ENSRNOP00000104160"; protein_version "1"; tag "Ensembl_canonical";
10	ensembl	five_prime_utr	60527304	60527536	0	-	.	gene_id "ENSRNOG00000082594"; gene_version "1"; transcript_id "ENSRNOT00000153148"; transcript_version "1"; gene_name "Ovca2"; gene_source "ensembl"; gene_biotype "protein_coding"; transcript_name "Ovca2-201"; transcript_source "ensembl"; transcript_biotype "protein_coding"; tag "Ensembl_canonical";
10	sraer114_mid	exon	60527354	60527579	4.9907478131922	-	.	gene_id "ENSRNOG00000071270"; transcript_id "ENSRNOG00000071270_tx_10"; exon_id "10_60527354_60527579_-"; exonnum "11"; txlen "1979";
10	sraer114_mid	exon	60527354	60527579	4.5314052753334	-	.	gene_id "ENSRNOG00000071270"; transcript_id "ENSRNOG00000071270_tx_12"; exon_id "10_60527354_60527579_-"; exonnum "11"; txlen "1982";
10	sraer114_mid	exon	60527354	60527579	3.85903799089715	-	.	gene_id "ENSRNOG00000071270"; transcript_id "ENSRNOG00000071270_tx_16"; exon_id "10_60527354_60527579_-"; exonnum "11"; txlen "1960";
10	sraer114_mid	exon	60527354	60527579	3.81155693758432	-	.	gene_id "ENSRNOG00000071270"; transcript_id "ENSRNOG00000071270_tx_17"; exon_id "10_60527354_60527579_-"; exonnum "11"; txlen "1957";
10	sraer114_mid	exon	60527354	60527579	3.54542104957519	-	.	gene_id "ENSRNOG00000071270"; transcript_id "ENSRNOG00000071270_tx_19"; exon_id "10_60527354_60527579_-"; exonnum "11"; txlen "2083";
10	sraer114_mid	exon	60527354	60527579	14.7077008381317	-	.	gene_id "ENSRNOG00000071270"; transcript_id "ENSRNOG00000071270_tx_5"; exon_id "10_60527354_60527579_-"; exonnum "13"; txlen "2259";
10	sraer114_mid	exon	60527354	60527579	13.1410940256289	-	.	gene_id "ENSRNOG00000071270"; transcript_id "ENSRNOG00000071270_tx_6"; exon_id "10_60527354_60527579_-"; exonnum "13"; txlen "2262";
10	sraer114_mid	exon	60527354	60527579	12.4197404273013	-	.	gene_id "ENSRNOG00000071270"; transcript_id "ENSRNOG00000071270_tx_7"; exon_id "10_60527354_60527579_-"; exonnum "13"; txlen "2237";
10	sraer114_mid	exon	60527354	60527579	12.0264062807021	-	.	gene_id "ENSRNOG00000071270"; transcript_id "ENSRNOG00000071270_tx_8"; exon_id "10_60527354_60527579_-"; exonnum "13"; txlen "2240";
10	ensembl	three_prime_utr	60527680	60527696	0	-	.	gene_id "ENSRNOG00000071270"; gene_version "2"; transcript_id "ENSRNOT00000086378"; transcript_version "4"; gene_name "Dph1"; gene_source "ensembl"; gene_biotype "protein_coding"; transcript_name "Dph1-201"; transcript_source "ensembl"; transcript_biotype "protein_coding"; tag "Ensembl_canonical";
10	ensembl	exon	60527680	60527786	0	-	.	gene_id "ENSRNOG00000071270"; gene_version "2"; transcript_id "ENSRNOT00000086378"; transcript_version "4"; exon_number "12"; gene_name "Dph1"; gene_source "ensembl"; gene_biotype "protein_coding"; transcript_name "Dph1-201"; transcript_source "ensembl"; transcript_biotype "protein_coding"; exon_id "ENSRNOE00000029510"; exon_version "3"; tag "Ensembl_canonical";
10	ENSEMBL114_rn	exon	60527680	60527786	190.636681787787	-	.	gene_id "ENSRNOG00000071270"; transcript_id "ENSRNOG00000071270_tx_1"; exon_id "10_60527680_60527786_-"; exonnum "12"; txlen "2033";
10	ENSEMBL114_rn	exon	60527680	60527786	4.9907478131922	-	.	gene_id "ENSRNOG00000071270"; transcript_id "ENSRNOG00000071270_tx_10"; exon_id "10_60527680_60527786_-"; exonnum "10"; txlen "1979";
10	ENSEMBL114_rn	exon	60527680	60527786	4.76029496412737	-	.	gene_id "ENSRNOG00000071270"; transcript_id "ENSRNOG00000071270_tx_11"; exon_id "10_60527680_60527786_-"; exonnum "10"; txlen "1756";
10	ENSEMBL114_rn	exon	60527680	60527786	4.5314052753334	-	.	gene_id "ENSRNOG00000071270"; transcript_id "ENSRNOG00000071270_tx_12"; exon_id "10_60527680_60527786_-"; exonnum "10"; txlen "1982";
10	ENSEMBL114_rn	exon	60527680	60527786	4.01496385167048	-	.	gene_id "ENSRNOG00000071270"; transcript_id "ENSRNOG00000071270_tx_13"; exon_id "10_60527680_60527786_-"; exonnum "10"; txlen "1857";
10	ENSEMBL114_rn	exon	60527680	60527786	4.00291722579101	-	.	gene_id "ENSRNOG00000071270"; transcript_id "ENSRNOG00000071270_tx_14"; exon_id "10_60527680_60527786_-"; exonnum "10"; txlen "1731";
10	ENSEMBL114_rn	exon	60527680	60527786	3.93646660722025	-	.	gene_id "ENSRNOG00000071270"; transcript_id "ENSRNOG00000071270_tx_15"; exon_id "10_60527680_60527786_-"; exonnum "10"; txlen "1734";
10	ENSEMBL114_rn	exon	60527680	60527786	3.85903799089715	-	.	gene_id "ENSRNOG00000071270"; transcript_id "ENSRNOG00000071270_tx_16"; exon_id "10_60527680_60527786_-"; exonnum "10"; txlen "1960";
10	ENSEMBL114_rn	exon	60527680	60527786	3.81155693758432	-	.	gene_id "ENSRNOG00000071270"; transcript_id "ENSRNOG00000071270_tx_17"; exon_id "10_60527680_60527786_-"; exonnum "10"; txlen "1957";
10	ENSEMBL114_rn	exon	60527680	60527786	3.79786102770095	-	.	gene_id "ENSRNOG00000071270"; transcript_id "ENSRNOG00000071270_tx_18"; exon_id "10_60527680_60527786_-"; exonnum "8"; txlen "1577";
10	ENSEMBL114_rn	exon	60527680	60527786	3.54542104957519	-	.	gene_id "ENSRNOG00000071270"; transcript_id "ENSRNOG00000071270_tx_19"; exon_id "10_60527680_60527786_-"; exonnum "10"; txlen "2083";
10	ENSEMBL114_rn	exon	60527680	60527786	45.3955084080428	-	.	gene_id "ENSRNOG00000071270"; transcript_id "ENSRNOG00000071270_tx_2"; exon_id "10_60527680_60527786_-"; exonnum "12"; txlen "2011";
10	ENSEMBL114_rn	exon	60527680	60527786	38.4752750453971	-	.	gene_id "ENSRNOG00000071270"; transcript_id "ENSRNOG00000071270_tx_3"; exon_id "10_60527680_60527786_-"; exonnum "12"; txlen "2036";
10	ENSEMBL114_rn	exon	60527680	60527786	32.5459962942385	-	.	gene_id "ENSRNOG00000071270"; transcript_id "ENSRNOG00000071270_tx_4"; exon_id "10_60527680_60527786_-"; exonnum "12"; txlen "2014";
10	ENSEMBL114_rn	exon	60527680	60527786	14.7077008381317	-	.	gene_id "ENSRNOG00000071270"; transcript_id "ENSRNOG00000071270_tx_5"; exon_id "10_60527680_60527786_-"; exonnum "12"; txlen "2259";
10	ENSEMBL114_rn	exon	60527680	60527786	13.1410940256289	-	.	gene_id "ENSRNOG00000071270"; transcript_id "ENSRNOG00000071270_tx_6"; exon_id "10_60527680_60527786_-"; exonnum "12"; txlen "2262";
10	ENSEMBL114_rn	exon	60527680	60527786	12.4197404273013	-	.	gene_id "ENSRNOG00000071270"; transcript_id "ENSRNOG00000071270_tx_7"; exon_id "10_60527680_60527786_-"; exonnum "12"; txlen "2237";
10	ENSEMBL114_rn	exon	60527680	60527786	12.0264062807021	-	.	gene_id "ENSRNOG00000071270"; transcript_id "ENSRNOG00000071270_tx_8"; exon_id "10_60527680_60527786_-"; exonnum "12"; txlen "2240";
10	ENSEMBL114_rn	exon	60527680	60527786	6.61554920080025	-	.	gene_id "ENSRNOG00000071270"; transcript_id "ENSRNOG00000071270_tx_9"; exon_id "10_60527680_60527786_-"; exonnum "10"; txlen "1753";
10	ensembl	gene	60527680	60535816	0	-	.	gene_id "ENSRNOG00000071270"; gene_version "2"; gene_name "Dph1"; gene_source "ensembl"; gene_biotype "protein_coding";
10	ensembl	transcript	60527680	60535816	0	-	.	gene_id "ENSRNOG00000071270"; gene_version "2"; transcript_id "ENSRNOT00000086378"; transcript_version "4"; gene_name "Dph1"; gene_source "ensembl"; gene_biotype "protein_coding"; transcript_name "Dph1-201"; transcript_source "ensembl"; transcript_biotype "protein_coding"; tag "Ensembl_canonical";
10	ensembl	stop_codon	60527697	60527699	0	-	0	gene_id "ENSRNOG00000071270"; gene_version "2"; transcript_id "ENSRNOT00000086378"; transcript_version "4"; exon_number "12"; gene_name "Dph1"; gene_source "ensembl"; gene_biotype "protein_coding"; transcript_name "Dph1-201"; transcript_source "ensembl"; transcript_biotype "protein_coding"; tag "Ensembl_canonical";
10	ensembl	CDS	60527700	60527786	0	-	0	gene_id "ENSRNOG00000071270"; gene_version "2"; transcript_id "ENSRNOT00000086378"; transcript_version "4"; exon_number "12"; gene_name "Dph1"; gene_source "ensembl"; gene_biotype "protein_coding"; transcript_name "Dph1-201"; transcript_source "ensembl"; transcript_biotype "protein_coding"; protein_id "ENSRNOP00000072126"; protein_version "3"; tag "Ensembl_canonical";
10	ensembl	exon	60527941	60528081	0	-	.	gene_id "ENSRNOG00000071270"; gene_version "2"; transcript_id "ENSRNOT00000086378"; transcript_version "4"; exon_number "11"; gene_name "Dph1"; gene_source "ensembl"; gene_biotype "protein_coding"; transcript_name "Dph1-201"; transcript_source "ensembl"; transcript_biotype "protein_coding"; exon_id "ENSRNOE00000029501"; exon_version "1"; tag "Ensembl_canonical";
10	ensembl	CDS	60527941	60528081	0	-	0	gene_id "ENSRNOG00000071270"; gene_version "2"; transcript_id "ENSRNOT00000086378"; transcript_version "4"; exon_number "11"; gene_name "Dph1"; gene_source "ensembl"; gene_biotype "protein_coding"; transcript_name "Dph1-201"; transcript_source "ensembl"; transcript_biotype "protein_coding"; protein_id "ENSRNOP00000072126"; protein_version "3"; tag "Ensembl_canonical";
10	ENSEMBL114_rn	exon	60527941	60528081	190.636681787787	-	.	gene_id "ENSRNOG00000071270"; transcript_id "ENSRNOG00000071270_tx_1"; exon_id "10_60527941_60528081_-"; exonnum "11"; txlen "2033";
10	ENSEMBL114_rn	exon	60527941	60528081	4.9907478131922	-	.	gene_id "ENSRNOG00000071270"; transcript_id "ENSRNOG00000071270_tx_10"; exon_id "10_60527941_60528081_-"; exonnum "9"; txlen "1979";
10	ENSEMBL114_rn	exon	60527941	60528081	4.76029496412737	-	.	gene_id "ENSRNOG00000071270"; transcript_id "ENSRNOG00000071270_tx_11"; exon_id "10_60527941_60528081_-"; exonnum "9"; txlen "1756";
10	ENSEMBL114_rn	exon	60527941	60528081	4.5314052753334	-	.	gene_id "ENSRNOG00000071270"; transcript_id "ENSRNOG00000071270_tx_12"; exon_id "10_60527941_60528081_-"; exonnum "9"; txlen "1982";
10	ENSEMBL114_rn	exon	60527941	60528081	4.01496385167048	-	.	gene_id "ENSRNOG00000071270"; transcript_id "ENSRNOG00000071270_tx_13"; exon_id "10_60527941_60528081_-"; exonnum "9"; txlen "1857";
10	ENSEMBL114_rn	exon	60527941	60528081	4.00291722579101	-	.	gene_id "ENSRNOG00000071270"; transcript_id "ENSRNOG00000071270_tx_14"; exon_id "10_60527941_60528081_-"; exonnum "9"; txlen "1731";
10	ENSEMBL114_rn	exon	60527941	60528081	3.93646660722025	-	.	gene_id "ENSRNOG00000071270"; transcript_id "ENSRNOG00000071270_tx_15"; exon_id "10_60527941_60528081_-"; exonnum "9"; txlen "1734";
10	ENSEMBL114_rn	exon	60527941	60528081	3.85903799089715	-	.	gene_id "ENSRNOG00000071270"; transcript_id "ENSRNOG00000071270_tx_16"; exon_id "10_60527941_60528081_-"; exonnum "9"; txlen "1960";
10	ENSEMBL114_rn	exon	60527941	60528081	3.81155693758432	-	.	gene_id "ENSRNOG00000071270"; transcript_id "ENSRNOG00000071270_tx_17"; exon_id "10_60527941_60528081_-"; exonnum "9"; txlen "1957";
10	ENSEMBL114_rn	exon	60527941	60528081	3.79786102770095	-	.	gene_id "ENSRNOG00000071270"; transcript_id "ENSRNOG00000071270_tx_18"; exon_id "10_60527941_60528081_-"; exonnum "7"; txlen "1577";
10	ENSEMBL114_rn	exon	60527941	60528081	3.54542104957519	-	.	gene_id "ENSRNOG00000071270"; transcript_id "ENSRNOG00000071270_tx_19"; exon_id "10_60527941_60528081_-"; exonnum "9"; txlen "2083";
10	ENSEMBL114_rn	exon	60527941	60528081	45.3955084080428	-	.	gene_id "ENSRNOG00000071270"; transcript_id "ENSRNOG00000071270_tx_2"; exon_id "10_60527941_60528081_-"; exonnum "11"; txlen "2011";
10	ENSEMBL114_rn	exon	60527941	60528081	38.4752750453971	-	.	gene_id "ENSRNOG00000071270"; transcript_id "ENSRNOG00000071270_tx_3"; exon_id "10_60527941_60528081_-"; exonnum "11"; txlen "2036";
10	ENSEMBL114_rn	exon	60527941	60528081	32.5459962942385	-	.	gene_id "ENSRNOG00000071270"; transcript_id "ENSRNOG00000071270_tx_4"; exon_id "10_60527941_60528081_-"; exonnum "11"; txlen "2014";
10	ENSEMBL114_rn	exon	60527941	60528081	14.7077008381317	-	.	gene_id "ENSRNOG00000071270"; transcript_id "ENSRNOG00000071270_tx_5"; exon_id "10_60527941_60528081_-"; exonnum "11"; txlen "2259";
10	ENSEMBL114_rn	exon	60527941	60528081	13.1410940256289	-	.	gene_id "ENSRNOG00000071270"; transcript_id "ENSRNOG00000071270_tx_6"; exon_id "10_60527941_60528081_-"; exonnum "11"; txlen "2262";
10	ENSEMBL114_rn	exon	60527941	60528081	12.4197404273013	-	.	gene_id "ENSRNOG00000071270"; transcript_id "ENSRNOG00000071270_tx_7"; exon_id "10_60527941_60528081_-"; exonnum "11"; txlen "2237";
10	ENSEMBL114_rn	exon	60527941	60528081	12.0264062807021	-	.	gene_id "ENSRNOG00000071270"; transcript_id "ENSRNOG00000071270_tx_8"; exon_id "10_60527941_60528081_-"; exonnum "11"; txlen "2240";
10	ENSEMBL114_rn	exon	60527941	60528081	6.61554920080025	-	.	gene_id "ENSRNOG00000071270"; transcript_id "ENSRNOG00000071270_tx_9"; exon_id "10_60527941_60528081_-"; exonnum "9"; txlen "1753";
10	ensembl	exon	60528430	60528508	0	-	.	gene_id "ENSRNOG00000071270"; gene_version "2"; transcript_id "ENSRNOT00000086378"; transcript_version "4"; exon_number "10"; gene_name "Dph1"; gene_source "ensembl"; gene_biotype "protein_coding"; transcript_name "Dph1-201"; transcript_source "ensembl"; transcript_biotype "protein_coding"; exon_id "ENSRNOE00000029489"; exon_version "1"; tag "Ensembl_canonical";
10	ensembl	CDS	60528430	60528508	0	-	1	gene_id "ENSRNOG00000071270"; gene_version "2"; transcript_id "ENSRNOT00000086378"; transcript_version "4"; exon_number "10"; gene_name "Dph1"; gene_source "ensembl"; gene_biotype "protein_coding"; transcript_name "Dph1-201"; transcript_source "ensembl"; transcript_biotype "protein_coding"; protein_id "ENSRNOP00000072126"; protein_version "3"; tag "Ensembl_canonical";
10	ENSEMBL114_rn	exon	60528430	60528508	190.636681787787	-	.	gene_id "ENSRNOG00000071270"; transcript_id "ENSRNOG00000071270_tx_1"; exon_id "10_60528430_60528508_-"; exonnum "10"; txlen "2033";
10	ENSEMBL114_rn	exon	60528430	60528508	4.9907478131922	-	.	gene_id "ENSRNOG00000071270"; transcript_id "ENSRNOG00000071270_tx_10"; exon_id "10_60528430_60528508_-"; exonnum "8"; txlen "1979";
10	ENSEMBL114_rn	exon	60528430	60528508	4.76029496412737	-	.	gene_id "ENSRNOG00000071270"; transcript_id "ENSRNOG00000071270_tx_11"; exon_id "10_60528430_60528508_-"; exonnum "8"; txlen "1756";
10	ENSEMBL114_rn	exon	60528430	60528508	4.5314052753334	-	.	gene_id "ENSRNOG00000071270"; transcript_id "ENSRNOG00000071270_tx_12"; exon_id "10_60528430_60528508_-"; exonnum "8"; txlen "1982";
10	ENSEMBL114_rn	exon	60528430	60528508	4.01496385167048	-	.	gene_id "ENSRNOG00000071270"; transcript_id "ENSRNOG00000071270_tx_13"; exon_id "10_60528430_60528508_-"; exonnum "8"; txlen "1857";
10	ENSEMBL114_rn	exon	60528430	60528508	4.00291722579101	-	.	gene_id "ENSRNOG00000071270"; transcript_id "ENSRNOG00000071270_tx_14"; exon_id "10_60528430_60528508_-"; exonnum "8"; txlen "1731";
10	ENSEMBL114_rn	exon	60528430	60528508	3.93646660722025	-	.	gene_id "ENSRNOG00000071270"; transcript_id "ENSRNOG00000071270_tx_15"; exon_id "10_60528430_60528508_-"; exonnum "8"; txlen "1734";
10	ENSEMBL114_rn	exon	60528430	60528508	3.85903799089715	-	.	gene_id "ENSRNOG00000071270"; transcript_id "ENSRNOG00000071270_tx_16"; exon_id "10_60528430_60528508_-"; exonnum "8"; txlen "1960";
10	ENSEMBL114_rn	exon	60528430	60528508	3.81155693758432	-	.	gene_id "ENSRNOG00000071270"; transcript_id "ENSRNOG00000071270_tx_17"; exon_id "10_60528430_60528508_-"; exonnum "8"; txlen "1957";
10	ENSEMBL114_rn	exon	60528430	60528508	3.79786102770095	-	.	gene_id "ENSRNOG00000071270"; transcript_id "ENSRNOG00000071270_tx_18"; exon_id "10_60528430_60528508_-"; exonnum "6"; txlen "1577";
10	ENSEMBL114_rn	exon	60528430	60528508	3.54542104957519	-	.	gene_id "ENSRNOG00000071270"; transcript_id "ENSRNOG00000071270_tx_19"; exon_id "10_60528430_60528508_-"; exonnum "8"; txlen "2083";
10	ENSEMBL114_rn	exon	60528430	60528508	45.3955084080428	-	.	gene_id "ENSRNOG00000071270"; transcript_id "ENSRNOG00000071270_tx_2"; exon_id "10_60528430_60528508_-"; exonnum "10"; txlen "2011";
10	ENSEMBL114_rn	exon	60528430	60528508	38.4752750453971	-	.	gene_id "ENSRNOG00000071270"; transcript_id "ENSRNOG00000071270_tx_3"; exon_id "10_60528430_60528508_-"; exonnum "10"; txlen "2036";
10	ENSEMBL114_rn	exon	60528430	60528508	32.5459962942385	-	.	gene_id "ENSRNOG00000071270"; transcript_id "ENSRNOG00000071270_tx_4"; exon_id "10_60528430_60528508_-"; exonnum "10"; txlen "2014";
10	ENSEMBL114_rn	exon	60528430	60528508	14.7077008381317	-	.	gene_id "ENSRNOG00000071270"; transcript_id "ENSRNOG00000071270_tx_5"; exon_id "10_60528430_60528508_-"; exonnum "10"; txlen "2259";
10	ENSEMBL114_rn	exon	60528430	60528508	13.1410940256289	-	.	gene_id "ENSRNOG00000071270"; transcript_id "ENSRNOG00000071270_tx_6"; exon_id "10_60528430_60528508_-"; exonnum "10"; txlen "2262";
10	ENSEMBL114_rn	exon	60528430	60528508	12.4197404273013	-	.	gene_id "ENSRNOG00000071270"; transcript_id "ENSRNOG00000071270_tx_7"; exon_id "10_60528430_60528508_-"; exonnum "10"; txlen "2237";
10	ENSEMBL114_rn	exon	60528430	60528508	12.0264062807021	-	.	gene_id "ENSRNOG00000071270"; transcript_id "ENSRNOG00000071270_tx_8"; exon_id "10_60528430_60528508_-"; exonnum "10"; txlen "2240";
10	ENSEMBL114_rn	exon	60528430	60528508	6.61554920080025	-	.	gene_id "ENSRNOG00000071270"; transcript_id "ENSRNOG00000071270_tx_9"; exon_id "10_60528430_60528508_-"; exonnum "8"; txlen "1753";
10	ensembl	exon	60529501	60529601	0	-	.	gene_id "ENSRNOG00000071270"; gene_version "2"; transcript_id "ENSRNOT00000086378"; transcript_version "4"; exon_number "9"; gene_name "Dph1"; gene_source "ensembl"; gene_biotype "protein_coding"; transcript_name "Dph1-201"; transcript_source "ensembl"; transcript_biotype "protein_coding"; exon_id "ENSRNOE00000029479"; exon_version "1"; tag "Ensembl_canonical";
10	ensembl	CDS	60529501	60529601	0	-	0	gene_id "ENSRNOG00000071270"; gene_version "2"; transcript_id "ENSRNOT00000086378"; transcript_version "4"; exon_number "9"; gene_name "Dph1"; gene_source "ensembl"; gene_biotype "protein_coding"; transcript_name "Dph1-201"; transcript_source "ensembl"; transcript_biotype "protein_coding"; protein_id "ENSRNOP00000072126"; protein_version "3"; tag "Ensembl_canonical";
10	ENSEMBL114_rn	exon	60529501	60529601	190.636681787787	-	.	gene_id "ENSRNOG00000071270"; transcript_id "ENSRNOG00000071270_tx_1"; exon_id "10_60529501_60529601_-"; exonnum "9"; txlen "2033";
10	ENSEMBL114_rn	exon	60529501	60529601	4.9907478131922	-	.	gene_id "ENSRNOG00000071270"; transcript_id "ENSRNOG00000071270_tx_10"; exon_id "10_60529501_60529601_-"; exonnum "7"; txlen "1979";
10	ENSEMBL114_rn	exon	60529501	60529601	4.01496385167048	-	.	gene_id "ENSRNOG00000071270"; transcript_id "ENSRNOG00000071270_tx_13"; exon_id "10_60529501_60529601_-"; exonnum "7"; txlen "1857";
10	ENSEMBL114_rn	exon	60529501	60529601	4.00291722579101	-	.	gene_id "ENSRNOG00000071270"; transcript_id "ENSRNOG00000071270_tx_14"; exon_id "10_60529501_60529601_-"; exonnum "7"; txlen "1731";
10	ENSEMBL114_rn	exon	60529501	60529601	3.81155693758432	-	.	gene_id "ENSRNOG00000071270"; transcript_id "ENSRNOG00000071270_tx_17"; exon_id "10_60529501_60529601_-"; exonnum "7"; txlen "1957";
10	ENSEMBL114_rn	exon	60529501	60529601	3.79786102770095	-	.	gene_id "ENSRNOG00000071270"; transcript_id "ENSRNOG00000071270_tx_18"; exon_id "10_60529501_60529601_-"; exonnum "5"; txlen "1577";
10	ENSEMBL114_rn	exon	60529501	60529601	3.54542104957519	-	.	gene_id "ENSRNOG00000071270"; transcript_id "ENSRNOG00000071270_tx_19"; exon_id "10_60529501_60529601_-"; exonnum "7"; txlen "2083";
10	ENSEMBL114_rn	exon	60529501	60529601	45.3955084080428	-	.	gene_id "ENSRNOG00000071270"; transcript_id "ENSRNOG00000071270_tx_2"; exon_id "10_60529501_60529601_-"; exonnum "9"; txlen "2011";
10	ENSEMBL114_rn	exon	60529501	60529601	14.7077008381317	-	.	gene_id "ENSRNOG00000071270"; transcript_id "ENSRNOG00000071270_tx_5"; exon_id "10_60529501_60529601_-"; exonnum "9"; txlen "2259";
10	ENSEMBL114_rn	exon	60529501	60529601	12.4197404273013	-	.	gene_id "ENSRNOG00000071270"; transcript_id "ENSRNOG00000071270_tx_7"; exon_id "10_60529501_60529601_-"; exonnum "9"; txlen "2237";
10	ENSEMBL114_rn	exon	60529501	60529601	6.61554920080025	-	.	gene_id "ENSRNOG00000071270"; transcript_id "ENSRNOG00000071270_tx_9"; exon_id "10_60529501_60529601_-"; exonnum "7"; txlen "1753";
10	sraer114_mid	exon	60529501	60529604	4.76029496412737	-	.	gene_id "ENSRNOG00000071270"; transcript_id "ENSRNOG00000071270_tx_11"; exon_id "10_60529501_60529604_-"; exonnum "7"; txlen "1756";
10	sraer114_mid	exon	60529501	60529604	4.5314052753334	-	.	gene_id "ENSRNOG00000071270"; transcript_id "ENSRNOG00000071270_tx_12"; exon_id "10_60529501_60529604_-"; exonnum "7"; txlen "1982";
10	sraer114_mid	exon	60529501	60529604	3.93646660722025	-	.	gene_id "ENSRNOG00000071270"; transcript_id "ENSRNOG00000071270_tx_15"; exon_id "10_60529501_60529604_-"; exonnum "7"; txlen "1734";
10	sraer114_mid	exon	60529501	60529604	3.85903799089715	-	.	gene_id "ENSRNOG00000071270"; transcript_id "ENSRNOG00000071270_tx_16"; exon_id "10_60529501_60529604_-"; exonnum "7"; txlen "1960";
10	sraer114_mid	exon	60529501	60529604	38.4752750453971	-	.	gene_id "ENSRNOG00000071270"; transcript_id "ENSRNOG00000071270_tx_3"; exon_id "10_60529501_60529604_-"; exonnum "9"; txlen "2036";
10	sraer114_mid	exon	60529501	60529604	32.5459962942385	-	.	gene_id "ENSRNOG00000071270"; transcript_id "ENSRNOG00000071270_tx_4"; exon_id "10_60529501_60529604_-"; exonnum "9"; txlen "2014";
10	sraer114_mid	exon	60529501	60529604	13.1410940256289	-	.	gene_id "ENSRNOG00000071270"; transcript_id "ENSRNOG00000071270_tx_6"; exon_id "10_60529501_60529604_-"; exonnum "9"; txlen "2262";
10	sraer114_mid	exon	60529501	60529604	12.0264062807021	-	.	gene_id "ENSRNOG00000071270"; transcript_id "ENSRNOG00000071270_tx_8"; exon_id "10_60529501_60529604_-"; exonnum "9"; txlen "2240";
10	ensembl	exon	60529713	60529869	0	-	.	gene_id "ENSRNOG00000071270"; gene_version "2"; transcript_id "ENSRNOT00000086378"; transcript_version "4"; exon_number "8"; gene_name "Dph1"; gene_source "ensembl"; gene_biotype "protein_coding"; transcript_name "Dph1-201"; transcript_source "ensembl"; transcript_biotype "protein_coding"; exon_id "ENSRNOE00000029471"; exon_version "1"; tag "Ensembl_canonical";
10	ensembl	CDS	60529713	60529869	0	-	1	gene_id "ENSRNOG00000071270"; gene_version "2"; transcript_id "ENSRNOT00000086378"; transcript_version "4"; exon_number "8"; gene_name "Dph1"; gene_source "ensembl"; gene_biotype "protein_coding"; transcript_name "Dph1-201"; transcript_source "ensembl"; transcript_biotype "protein_coding"; protein_id "ENSRNOP00000072126"; protein_version "3"; tag "Ensembl_canonical";
10	ENSEMBL114_rn	exon	60529713	60529869	190.636681787787	-	.	gene_id "ENSRNOG00000071270"; transcript_id "ENSRNOG00000071270_tx_1"; exon_id "10_60529713_60529869_-"; exonnum "8"; txlen "2033";
10	ENSEMBL114_rn	exon	60529713	60529869	4.9907478131922	-	.	gene_id "ENSRNOG00000071270"; transcript_id "ENSRNOG00000071270_tx_10"; exon_id "10_60529713_60529869_-"; exonnum "6"; txlen "1979";
10	ENSEMBL114_rn	exon	60529713	60529869	4.76029496412737	-	.	gene_id "ENSRNOG00000071270"; transcript_id "ENSRNOG00000071270_tx_11"; exon_id "10_60529713_60529869_-"; exonnum "6"; txlen "1756";
10	ENSEMBL114_rn	exon	60529713	60529869	4.5314052753334	-	.	gene_id "ENSRNOG00000071270"; transcript_id "ENSRNOG00000071270_tx_12"; exon_id "10_60529713_60529869_-"; exonnum "6"; txlen "1982";
10	ENSEMBL114_rn	exon	60529713	60529869	4.01496385167048	-	.	gene_id "ENSRNOG00000071270"; transcript_id "ENSRNOG00000071270_tx_13"; exon_id "10_60529713_60529869_-"; exonnum "6"; txlen "1857";
10	ENSEMBL114_rn	exon	60529713	60529869	4.00291722579101	-	.	gene_id "ENSRNOG00000071270"; transcript_id "ENSRNOG00000071270_tx_14"; exon_id "10_60529713_60529869_-"; exonnum "6"; txlen "1731";
10	ENSEMBL114_rn	exon	60529713	60529869	3.93646660722025	-	.	gene_id "ENSRNOG00000071270"; transcript_id "ENSRNOG00000071270_tx_15"; exon_id "10_60529713_60529869_-"; exonnum "6"; txlen "1734";
10	ENSEMBL114_rn	exon	60529713	60529869	3.85903799089715	-	.	gene_id "ENSRNOG00000071270"; transcript_id "ENSRNOG00000071270_tx_16"; exon_id "10_60529713_60529869_-"; exonnum "6"; txlen "1960";
10	ENSEMBL114_rn	exon	60529713	60529869	3.81155693758432	-	.	gene_id "ENSRNOG00000071270"; transcript_id "ENSRNOG00000071270_tx_17"; exon_id "10_60529713_60529869_-"; exonnum "6"; txlen "1957";
10	ENSEMBL114_rn	exon	60529713	60529869	3.79786102770095	-	.	gene_id "ENSRNOG00000071270"; transcript_id "ENSRNOG00000071270_tx_18"; exon_id "10_60529713_60529869_-"; exonnum "4"; txlen "1577";
10	ENSEMBL114_rn	exon	60529713	60529869	3.54542104957519	-	.	gene_id "ENSRNOG00000071270"; transcript_id "ENSRNOG00000071270_tx_19"; exon_id "10_60529713_60529869_-"; exonnum "6"; txlen "2083";
10	ENSEMBL114_rn	exon	60529713	60529869	45.3955084080428	-	.	gene_id "ENSRNOG00000071270"; transcript_id "ENSRNOG00000071270_tx_2"; exon_id "10_60529713_60529869_-"; exonnum "8"; txlen "2011";
10	ENSEMBL114_rn	exon	60529713	60529869	38.4752750453971	-	.	gene_id "ENSRNOG00000071270"; transcript_id "ENSRNOG00000071270_tx_3"; exon_id "10_60529713_60529869_-"; exonnum "8"; txlen "2036";
10	ENSEMBL114_rn	exon	60529713	60529869	32.5459962942385	-	.	gene_id "ENSRNOG00000071270"; transcript_id "ENSRNOG00000071270_tx_4"; exon_id "10_60529713_60529869_-"; exonnum "8"; txlen "2014";
10	ENSEMBL114_rn	exon	60529713	60529869	14.7077008381317	-	.	gene_id "ENSRNOG00000071270"; transcript_id "ENSRNOG00000071270_tx_5"; exon_id "10_60529713_60529869_-"; exonnum "8"; txlen "2259";
10	ENSEMBL114_rn	exon	60529713	60529869	13.1410940256289	-	.	gene_id "ENSRNOG00000071270"; transcript_id "ENSRNOG00000071270_tx_6"; exon_id "10_60529713_60529869_-"; exonnum "8"; txlen "2262";
10	ENSEMBL114_rn	exon	60529713	60529869	12.4197404273013	-	.	gene_id "ENSRNOG00000071270"; transcript_id "ENSRNOG00000071270_tx_7"; exon_id "10_60529713_60529869_-"; exonnum "8"; txlen "2237";
10	ENSEMBL114_rn	exon	60529713	60529869	12.0264062807021	-	.	gene_id "ENSRNOG00000071270"; transcript_id "ENSRNOG00000071270_tx_8"; exon_id "10_60529713_60529869_-"; exonnum "8"; txlen "2240";
10	ENSEMBL114_rn	exon	60529713	60529869	6.61554920080025	-	.	gene_id "ENSRNOG00000071270"; transcript_id "ENSRNOG00000071270_tx_9"; exon_id "10_60529713_60529869_-"; exonnum "6"; txlen "1753";
10	ensembl	exon	60530383	60530451	0	-	.	gene_id "ENSRNOG00000071270"; gene_version "2"; transcript_id "ENSRNOT00000086378"; transcript_version "4"; exon_number "7"; gene_name "Dph1"; gene_source "ensembl"; gene_biotype "protein_coding"; transcript_name "Dph1-201"; transcript_source "ensembl"; transcript_biotype "protein_coding"; exon_id "ENSRNOE00000029458"; exon_version "1"; tag "Ensembl_canonical";
10	ensembl	CDS	60530383	60530451	0	-	1	gene_id "ENSRNOG00000071270"; gene_version "2"; transcript_id "ENSRNOT00000086378"; transcript_version "4"; exon_number "7"; gene_name "Dph1"; gene_source "ensembl"; gene_biotype "protein_coding"; transcript_name "Dph1-201"; transcript_source "ensembl"; transcript_biotype "protein_coding"; protein_id "ENSRNOP00000072126"; protein_version "3"; tag "Ensembl_canonical";
10	ENSEMBL114_rn	exon	60530383	60530451	190.636681787787	-	.	gene_id "ENSRNOG00000071270"; transcript_id "ENSRNOG00000071270_tx_1"; exon_id "10_60530383_60530451_-"; exonnum "7"; txlen "2033";
10	ENSEMBL114_rn	exon	60530383	60530451	4.9907478131922	-	.	gene_id "ENSRNOG00000071270"; transcript_id "ENSRNOG00000071270_tx_10"; exon_id "10_60530383_60530451_-"; exonnum "5"; txlen "1979";
10	ENSEMBL114_rn	exon	60530383	60530451	4.76029496412737	-	.	gene_id "ENSRNOG00000071270"; transcript_id "ENSRNOG00000071270_tx_11"; exon_id "10_60530383_60530451_-"; exonnum "5"; txlen "1756";
10	ENSEMBL114_rn	exon	60530383	60530451	4.5314052753334	-	.	gene_id "ENSRNOG00000071270"; transcript_id "ENSRNOG00000071270_tx_12"; exon_id "10_60530383_60530451_-"; exonnum "5"; txlen "1982";
10	ENSEMBL114_rn	exon	60530383	60530451	4.01496385167048	-	.	gene_id "ENSRNOG00000071270"; transcript_id "ENSRNOG00000071270_tx_13"; exon_id "10_60530383_60530451_-"; exonnum "5"; txlen "1857";
10	ENSEMBL114_rn	exon	60530383	60530451	4.00291722579101	-	.	gene_id "ENSRNOG00000071270"; transcript_id "ENSRNOG00000071270_tx_14"; exon_id "10_60530383_60530451_-"; exonnum "5"; txlen "1731";
10	ENSEMBL114_rn	exon	60530383	60530451	3.93646660722025	-	.	gene_id "ENSRNOG00000071270"; transcript_id "ENSRNOG00000071270_tx_15"; exon_id "10_60530383_60530451_-"; exonnum "5"; txlen "1734";
10	ENSEMBL114_rn	exon	60530383	60530451	3.85903799089715	-	.	gene_id "ENSRNOG00000071270"; transcript_id "ENSRNOG00000071270_tx_16"; exon_id "10_60530383_60530451_-"; exonnum "5"; txlen "1960";
10	ENSEMBL114_rn	exon	60530383	60530451	3.81155693758432	-	.	gene_id "ENSRNOG00000071270"; transcript_id "ENSRNOG00000071270_tx_17"; exon_id "10_60530383_60530451_-"; exonnum "5"; txlen "1957";
10	ENSEMBL114_rn	exon	60530383	60530451	3.79786102770095	-	.	gene_id "ENSRNOG00000071270"; transcript_id "ENSRNOG00000071270_tx_18"; exon_id "10_60530383_60530451_-"; exonnum "3"; txlen "1577";
10	ENSEMBL114_rn	exon	60530383	60530451	3.54542104957519	-	.	gene_id "ENSRNOG00000071270"; transcript_id "ENSRNOG00000071270_tx_19"; exon_id "10_60530383_60530451_-"; exonnum "5"; txlen "2083";
10	ENSEMBL114_rn	exon	60530383	60530451	45.3955084080428	-	.	gene_id "ENSRNOG00000071270"; transcript_id "ENSRNOG00000071270_tx_2"; exon_id "10_60530383_60530451_-"; exonnum "7"; txlen "2011";
10	ENSEMBL114_rn	exon	60530383	60530451	38.4752750453971	-	.	gene_id "ENSRNOG00000071270"; transcript_id "ENSRNOG00000071270_tx_3"; exon_id "10_60530383_60530451_-"; exonnum "7"; txlen "2036";
10	ENSEMBL114_rn	exon	60530383	60530451	32.5459962942385	-	.	gene_id "ENSRNOG00000071270"; transcript_id "ENSRNOG00000071270_tx_4"; exon_id "10_60530383_60530451_-"; exonnum "7"; txlen "2014";
10	ENSEMBL114_rn	exon	60530383	60530451	14.7077008381317	-	.	gene_id "ENSRNOG00000071270"; transcript_id "ENSRNOG00000071270_tx_5"; exon_id "10_60530383_60530451_-"; exonnum "7"; txlen "2259";
10	ENSEMBL114_rn	exon	60530383	60530451	13.1410940256289	-	.	gene_id "ENSRNOG00000071270"; transcript_id "ENSRNOG00000071270_tx_6"; exon_id "10_60530383_60530451_-"; exonnum "7"; txlen "2262";
10	ENSEMBL114_rn	exon	60530383	60530451	12.4197404273013	-	.	gene_id "ENSRNOG00000071270"; transcript_id "ENSRNOG00000071270_tx_7"; exon_id "10_60530383_60530451_-"; exonnum "7"; txlen "2237";
10	ENSEMBL114_rn	exon	60530383	60530451	12.0264062807021	-	.	gene_id "ENSRNOG00000071270"; transcript_id "ENSRNOG00000071270_tx_8"; exon_id "10_60530383_60530451_-"; exonnum "7"; txlen "2240";
10	ENSEMBL114_rn	exon	60530383	60530451	6.61554920080025	-	.	gene_id "ENSRNOG00000071270"; transcript_id "ENSRNOG00000071270_tx_9"; exon_id "10_60530383_60530451_-"; exonnum "5"; txlen "1753";
10	ensembl	exon	60532347	60532468	0	-	.	gene_id "ENSRNOG00000071270"; gene_version "2"; transcript_id "ENSRNOT00000086378"; transcript_version "4"; exon_number "6"; gene_name "Dph1"; gene_source "ensembl"; gene_biotype "protein_coding"; transcript_name "Dph1-201"; transcript_source "ensembl"; transcript_biotype "protein_coding"; exon_id "ENSRNOE00000029449"; exon_version "1"; tag "Ensembl_canonical";
10	ensembl	CDS	60532347	60532468	0	-	0	gene_id "ENSRNOG00000071270"; gene_version "2"; transcript_id "ENSRNOT00000086378"; transcript_version "4"; exon_number "6"; gene_name "Dph1"; gene_source "ensembl"; gene_biotype "protein_coding"; transcript_name "Dph1-201"; transcript_source "ensembl"; transcript_biotype "protein_coding"; protein_id "ENSRNOP00000072126"; protein_version "3"; tag "Ensembl_canonical";
10	ENSEMBL114_rn	exon	60532347	60532468	190.636681787787	-	.	gene_id "ENSRNOG00000071270"; transcript_id "ENSRNOG00000071270_tx_1"; exon_id "10_60532347_60532468_-"; exonnum "6"; txlen "2033";
10	ENSEMBL114_rn	exon	60532347	60532468	4.01496385167048	-	.	gene_id "ENSRNOG00000071270"; transcript_id "ENSRNOG00000071270_tx_13"; exon_id "10_60532347_60532468_-"; exonnum "4"; txlen "1857";
10	ENSEMBL114_rn	exon	60532347	60532468	3.54542104957519	-	.	gene_id "ENSRNOG00000071270"; transcript_id "ENSRNOG00000071270_tx_19"; exon_id "10_60532347_60532468_-"; exonnum "4"; txlen "2083";
10	ENSEMBL114_rn	exon	60532347	60532468	45.3955084080428	-	.	gene_id "ENSRNOG00000071270"; transcript_id "ENSRNOG00000071270_tx_2"; exon_id "10_60532347_60532468_-"; exonnum "6"; txlen "2011";
10	ENSEMBL114_rn	exon	60532347	60532468	38.4752750453971	-	.	gene_id "ENSRNOG00000071270"; transcript_id "ENSRNOG00000071270_tx_3"; exon_id "10_60532347_60532468_-"; exonnum "6"; txlen "2036";
10	ENSEMBL114_rn	exon	60532347	60532468	32.5459962942385	-	.	gene_id "ENSRNOG00000071270"; transcript_id "ENSRNOG00000071270_tx_4"; exon_id "10_60532347_60532468_-"; exonnum "6"; txlen "2014";
10	ENSEMBL114_rn	exon	60532347	60532468	14.7077008381317	-	.	gene_id "ENSRNOG00000071270"; transcript_id "ENSRNOG00000071270_tx_5"; exon_id "10_60532347_60532468_-"; exonnum "6"; txlen "2259";
10	ENSEMBL114_rn	exon	60532347	60532468	13.1410940256289	-	.	gene_id "ENSRNOG00000071270"; transcript_id "ENSRNOG00000071270_tx_6"; exon_id "10_60532347_60532468_-"; exonnum "6"; txlen "2262";
10	ENSEMBL114_rn	exon	60532347	60532468	12.4197404273013	-	.	gene_id "ENSRNOG00000071270"; transcript_id "ENSRNOG00000071270_tx_7"; exon_id "10_60532347_60532468_-"; exonnum "6"; txlen "2237";
10	ENSEMBL114_rn	exon	60532347	60532468	12.0264062807021	-	.	gene_id "ENSRNOG00000071270"; transcript_id "ENSRNOG00000071270_tx_8"; exon_id "10_60532347_60532468_-"; exonnum "6"; txlen "2240";
10	ensembl	exon	60532573	60532730	0	-	.	gene_id "ENSRNOG00000071270"; gene_version "2"; transcript_id "ENSRNOT00000086378"; transcript_version "4"; exon_number "5"; gene_name "Dph1"; gene_source "ensembl"; gene_biotype "protein_coding"; transcript_name "Dph1-201"; transcript_source "ensembl"; transcript_biotype "protein_coding"; exon_id "ENSRNOE00000029442"; exon_version "1"; tag "Ensembl_canonical";
10	ensembl	CDS	60532573	60532730	0	-	2	gene_id "ENSRNOG00000071270"; gene_version "2"; transcript_id "ENSRNOT00000086378"; transcript_version "4"; exon_number "5"; gene_name "Dph1"; gene_source "ensembl"; gene_biotype "protein_coding"; transcript_name "Dph1-201"; transcript_source "ensembl"; transcript_biotype "protein_coding"; protein_id "ENSRNOP00000072126"; protein_version "3"; tag "Ensembl_canonical";
10	ENSEMBL114_rn	exon	60532573	60532730	190.636681787787	-	.	gene_id "ENSRNOG00000071270"; transcript_id "ENSRNOG00000071270_tx_1"; exon_id "10_60532573_60532730_-"; exonnum "5"; txlen "2033";
10	ENSEMBL114_rn	exon	60532573	60532730	4.01496385167048	-	.	gene_id "ENSRNOG00000071270"; transcript_id "ENSRNOG00000071270_tx_13"; exon_id "10_60532573_60532730_-"; exonnum "3"; txlen "1857";
10	ENSEMBL114_rn	exon	60532573	60532730	3.54542104957519	-	.	gene_id "ENSRNOG00000071270"; transcript_id "ENSRNOG00000071270_tx_19"; exon_id "10_60532573_60532730_-"; exonnum "3"; txlen "2083";
10	ENSEMBL114_rn	exon	60532573	60532730	45.3955084080428	-	.	gene_id "ENSRNOG00000071270"; transcript_id "ENSRNOG00000071270_tx_2"; exon_id "10_60532573_60532730_-"; exonnum "5"; txlen "2011";
10	ENSEMBL114_rn	exon	60532573	60532730	38.4752750453971	-	.	gene_id "ENSRNOG00000071270"; transcript_id "ENSRNOG00000071270_tx_3"; exon_id "10_60532573_60532730_-"; exonnum "5"; txlen "2036";
10	ENSEMBL114_rn	exon	60532573	60532730	32.5459962942385	-	.	gene_id "ENSRNOG00000071270"; transcript_id "ENSRNOG00000071270_tx_4"; exon_id "10_60532573_60532730_-"; exonnum "5"; txlen "2014";
10	ENSEMBL114_rn	exon	60532573	60532730	14.7077008381317	-	.	gene_id "ENSRNOG00000071270"; transcript_id "ENSRNOG00000071270_tx_5"; exon_id "10_60532573_60532730_-"; exonnum "5"; txlen "2259";
10	ENSEMBL114_rn	exon	60532573	60532730	13.1410940256289	-	.	gene_id "ENSRNOG00000071270"; transcript_id "ENSRNOG00000071270_tx_6"; exon_id "10_60532573_60532730_-"; exonnum "5"; txlen "2262";
10	ENSEMBL114_rn	exon	60532573	60532730	12.4197404273013	-	.	gene_id "ENSRNOG00000071270"; transcript_id "ENSRNOG00000071270_tx_7"; exon_id "10_60532573_60532730_-"; exonnum "5"; txlen "2237";
10	ENSEMBL114_rn	exon	60532573	60532730	12.0264062807021	-	.	gene_id "ENSRNOG00000071270"; transcript_id "ENSRNOG00000071270_tx_8"; exon_id "10_60532573_60532730_-"; exonnum "5"; txlen "2240";
10	ensembl	exon	60533241	60533362	0	-	.	gene_id "ENSRNOG00000071270"; gene_version "2"; transcript_id "ENSRNOT00000086378"; transcript_version "4"; exon_number "4"; gene_name "Dph1"; gene_source "ensembl"; gene_biotype "protein_coding"; transcript_name "Dph1-201"; transcript_source "ensembl"; transcript_biotype "protein_coding"; exon_id "ENSRNOE00000380833"; exon_version "2"; tag "Ensembl_canonical";
10	ensembl	CDS	60533241	60533362	0	-	1	gene_id "ENSRNOG00000071270"; gene_version "2"; transcript_id "ENSRNOT00000086378"; transcript_version "4"; exon_number "4"; gene_name "Dph1"; gene_source "ensembl"; gene_biotype "protein_coding"; transcript_name "Dph1-201"; transcript_source "ensembl"; transcript_biotype "protein_coding"; protein_id "ENSRNOP00000072126"; protein_version "3"; tag "Ensembl_canonical";
10	ENSEMBL114_rn	exon	60533241	60533362	190.636681787787	-	.	gene_id "ENSRNOG00000071270"; transcript_id "ENSRNOG00000071270_tx_1"; exon_id "10_60533241_60533362_-"; exonnum "4"; txlen "2033";
10	ENSEMBL114_rn	exon	60533241	60533362	4.9907478131922	-	.	gene_id "ENSRNOG00000071270"; transcript_id "ENSRNOG00000071270_tx_10"; exon_id "10_60533241_60533362_-"; exonnum "4"; txlen "1979";
10	ENSEMBL114_rn	exon	60533241	60533362	4.76029496412737	-	.	gene_id "ENSRNOG00000071270"; transcript_id "ENSRNOG00000071270_tx_11"; exon_id "10_60533241_60533362_-"; exonnum "4"; txlen "1756";
10	ENSEMBL114_rn	exon	60533241	60533362	4.5314052753334	-	.	gene_id "ENSRNOG00000071270"; transcript_id "ENSRNOG00000071270_tx_12"; exon_id "10_60533241_60533362_-"; exonnum "4"; txlen "1982";
10	ENSEMBL114_rn	exon	60533241	60533362	4.01496385167048	-	.	gene_id "ENSRNOG00000071270"; transcript_id "ENSRNOG00000071270_tx_13"; exon_id "10_60533241_60533362_-"; exonnum "2"; txlen "1857";
10	ENSEMBL114_rn	exon	60533241	60533362	4.00291722579101	-	.	gene_id "ENSRNOG00000071270"; transcript_id "ENSRNOG00000071270_tx_14"; exon_id "10_60533241_60533362_-"; exonnum "4"; txlen "1731";
10	ENSEMBL114_rn	exon	60533241	60533362	3.93646660722025	-	.	gene_id "ENSRNOG00000071270"; transcript_id "ENSRNOG00000071270_tx_15"; exon_id "10_60533241_60533362_-"; exonnum "4"; txlen "1734";
10	ENSEMBL114_rn	exon	60533241	60533362	3.85903799089715	-	.	gene_id "ENSRNOG00000071270"; transcript_id "ENSRNOG00000071270_tx_16"; exon_id "10_60533241_60533362_-"; exonnum "4"; txlen "1960";
10	ENSEMBL114_rn	exon	60533241	60533362	3.81155693758432	-	.	gene_id "ENSRNOG00000071270"; transcript_id "ENSRNOG00000071270_tx_17"; exon_id "10_60533241_60533362_-"; exonnum "4"; txlen "1957";
10	ENSEMBL114_rn	exon	60533241	60533362	3.79786102770095	-	.	gene_id "ENSRNOG00000071270"; transcript_id "ENSRNOG00000071270_tx_18"; exon_id "10_60533241_60533362_-"; exonnum "2"; txlen "1577";
10	ENSEMBL114_rn	exon	60533241	60533362	3.54542104957519	-	.	gene_id "ENSRNOG00000071270"; transcript_id "ENSRNOG00000071270_tx_19"; exon_id "10_60533241_60533362_-"; exonnum "2"; txlen "2083";
10	ENSEMBL114_rn	exon	60533241	60533362	45.3955084080428	-	.	gene_id "ENSRNOG00000071270"; transcript_id "ENSRNOG00000071270_tx_2"; exon_id "10_60533241_60533362_-"; exonnum "4"; txlen "2011";
10	ENSEMBL114_rn	exon	60533241	60533362	38.4752750453971	-	.	gene_id "ENSRNOG00000071270"; transcript_id "ENSRNOG00000071270_tx_3"; exon_id "10_60533241_60533362_-"; exonnum "4"; txlen "2036";
10	ENSEMBL114_rn	exon	60533241	60533362	32.5459962942385	-	.	gene_id "ENSRNOG00000071270"; transcript_id "ENSRNOG00000071270_tx_4"; exon_id "10_60533241_60533362_-"; exonnum "4"; txlen "2014";
10	ENSEMBL114_rn	exon	60533241	60533362	14.7077008381317	-	.	gene_id "ENSRNOG00000071270"; transcript_id "ENSRNOG00000071270_tx_5"; exon_id "10_60533241_60533362_-"; exonnum "4"; txlen "2259";
10	ENSEMBL114_rn	exon	60533241	60533362	13.1410940256289	-	.	gene_id "ENSRNOG00000071270"; transcript_id "ENSRNOG00000071270_tx_6"; exon_id "10_60533241_60533362_-"; exonnum "4"; txlen "2262";
10	ENSEMBL114_rn	exon	60533241	60533362	12.4197404273013	-	.	gene_id "ENSRNOG00000071270"; transcript_id "ENSRNOG00000071270_tx_7"; exon_id "10_60533241_60533362_-"; exonnum "4"; txlen "2237";
10	ENSEMBL114_rn	exon	60533241	60533362	12.0264062807021	-	.	gene_id "ENSRNOG00000071270"; transcript_id "ENSRNOG00000071270_tx_8"; exon_id "10_60533241_60533362_-"; exonnum "4"; txlen "2240";
10	ENSEMBL114_rn	exon	60533241	60533362	6.61554920080025	-	.	gene_id "ENSRNOG00000071270"; transcript_id "ENSRNOG00000071270_tx_9"; exon_id "10_60533241_60533362_-"; exonnum "4"; txlen "1753";
10	sraer114_ss	exon	60533997	60534107	4.01496385167048	-	.	gene_id "ENSRNOG00000071270"; transcript_id "ENSRNOG00000071270_tx_13"; exon_id "10_60533997_60534107_-"; exonnum "1"; txlen "1857";
10	sraer114_ss	exon	60533997	60534107	3.79786102770095	-	.	gene_id "ENSRNOG00000071270"; transcript_id "ENSRNOG00000071270_tx_18"; exon_id "10_60533997_60534107_-"; exonnum "1"; txlen "1577";
10	sraer114_ss	exon	60533997	60534107	3.54542104957519	-	.	gene_id "ENSRNOG00000071270"; transcript_id "ENSRNOG00000071270_tx_19"; exon_id "10_60533997_60534107_-"; exonnum "1"; txlen "2083";
10	ensembl	exon	60534855	60534918	0	-	.	gene_id "ENSRNOG00000071270"; gene_version "2"; transcript_id "ENSRNOT00000086378"; transcript_version "4"; exon_number "3"; gene_name "Dph1"; gene_source "ensembl"; gene_biotype "protein_coding"; transcript_name "Dph1-201"; transcript_source "ensembl"; transcript_biotype "protein_coding"; exon_id "ENSRNOE00000576937"; exon_version "1"; tag "Ensembl_canonical";
10	ensembl	CDS	60534855	60534918	0	-	2	gene_id "ENSRNOG00000071270"; gene_version "2"; transcript_id "ENSRNOT00000086378"; transcript_version "4"; exon_number "3"; gene_name "Dph1"; gene_source "ensembl"; gene_biotype "protein_coding"; transcript_name "Dph1-201"; transcript_source "ensembl"; transcript_biotype "protein_coding"; protein_id "ENSRNOP00000072126"; protein_version "3"; tag "Ensembl_canonical";
10	ENSEMBL114_rn	exon	60534855	60534918	190.636681787787	-	.	gene_id "ENSRNOG00000071270"; transcript_id "ENSRNOG00000071270_tx_1"; exon_id "10_60534855_60534918_-"; exonnum "3"; txlen "2033";
10	ENSEMBL114_rn	exon	60534855	60534918	4.9907478131922	-	.	gene_id "ENSRNOG00000071270"; transcript_id "ENSRNOG00000071270_tx_10"; exon_id "10_60534855_60534918_-"; exonnum "3"; txlen "1979";
10	ENSEMBL114_rn	exon	60534855	60534918	4.76029496412737	-	.	gene_id "ENSRNOG00000071270"; transcript_id "ENSRNOG00000071270_tx_11"; exon_id "10_60534855_60534918_-"; exonnum "3"; txlen "1756";
10	ENSEMBL114_rn	exon	60534855	60534918	4.5314052753334	-	.	gene_id "ENSRNOG00000071270"; transcript_id "ENSRNOG00000071270_tx_12"; exon_id "10_60534855_60534918_-"; exonnum "3"; txlen "1982";
10	ENSEMBL114_rn	exon	60534855	60534918	4.00291722579101	-	.	gene_id "ENSRNOG00000071270"; transcript_id "ENSRNOG00000071270_tx_14"; exon_id "10_60534855_60534918_-"; exonnum "3"; txlen "1731";
10	ENSEMBL114_rn	exon	60534855	60534918	3.93646660722025	-	.	gene_id "ENSRNOG00000071270"; transcript_id "ENSRNOG00000071270_tx_15"; exon_id "10_60534855_60534918_-"; exonnum "3"; txlen "1734";
10	ENSEMBL114_rn	exon	60534855	60534918	3.85903799089715	-	.	gene_id "ENSRNOG00000071270"; transcript_id "ENSRNOG00000071270_tx_16"; exon_id "10_60534855_60534918_-"; exonnum "3"; txlen "1960";
10	ENSEMBL114_rn	exon	60534855	60534918	3.81155693758432	-	.	gene_id "ENSRNOG00000071270"; transcript_id "ENSRNOG00000071270_tx_17"; exon_id "10_60534855_60534918_-"; exonnum "3"; txlen "1957";
10	ENSEMBL114_rn	exon	60534855	60534918	45.3955084080428	-	.	gene_id "ENSRNOG00000071270"; transcript_id "ENSRNOG00000071270_tx_2"; exon_id "10_60534855_60534918_-"; exonnum "3"; txlen "2011";
10	ENSEMBL114_rn	exon	60534855	60534918	38.4752750453971	-	.	gene_id "ENSRNOG00000071270"; transcript_id "ENSRNOG00000071270_tx_3"; exon_id "10_60534855_60534918_-"; exonnum "3"; txlen "2036";
10	ENSEMBL114_rn	exon	60534855	60534918	32.5459962942385	-	.	gene_id "ENSRNOG00000071270"; transcript_id "ENSRNOG00000071270_tx_4"; exon_id "10_60534855_60534918_-"; exonnum "3"; txlen "2014";
10	ENSEMBL114_rn	exon	60534855	60534918	14.7077008381317	-	.	gene_id "ENSRNOG00000071270"; transcript_id "ENSRNOG00000071270_tx_5"; exon_id "10_60534855_60534918_-"; exonnum "3"; txlen "2259";
10	ENSEMBL114_rn	exon	60534855	60534918	13.1410940256289	-	.	gene_id "ENSRNOG00000071270"; transcript_id "ENSRNOG00000071270_tx_6"; exon_id "10_60534855_60534918_-"; exonnum "3"; txlen "2262";
10	ENSEMBL114_rn	exon	60534855	60534918	12.4197404273013	-	.	gene_id "ENSRNOG00000071270"; transcript_id "ENSRNOG00000071270_tx_7"; exon_id "10_60534855_60534918_-"; exonnum "3"; txlen "2237";
10	ENSEMBL114_rn	exon	60534855	60534918	12.0264062807021	-	.	gene_id "ENSRNOG00000071270"; transcript_id "ENSRNOG00000071270_tx_8"; exon_id "10_60534855_60534918_-"; exonnum "3"; txlen "2240";
10	ENSEMBL114_rn	exon	60534855	60534918	6.61554920080025	-	.	gene_id "ENSRNOG00000071270"; transcript_id "ENSRNOG00000071270_tx_9"; exon_id "10_60534855_60534918_-"; exonnum "3"; txlen "1753";
10	ensembl	exon	60535045	60535197	0	-	.	gene_id "ENSRNOG00000071270"; gene_version "2"; transcript_id "ENSRNOT00000086378"; transcript_version "4"; exon_number "2"; gene_name "Dph1"; gene_source "ensembl"; gene_biotype "protein_coding"; transcript_name "Dph1-201"; transcript_source "ensembl"; transcript_biotype "protein_coding"; exon_id "ENSRNOE00000576947"; exon_version "1"; tag "Ensembl_canonical";
10	ensembl	CDS	60535045	60535197	0	-	2	gene_id "ENSRNOG00000071270"; gene_version "2"; transcript_id "ENSRNOT00000086378"; transcript_version "4"; exon_number "2"; gene_name "Dph1"; gene_source "ensembl"; gene_biotype "protein_coding"; transcript_name "Dph1-201"; transcript_source "ensembl"; transcript_biotype "protein_coding"; protein_id "ENSRNOP00000072126"; protein_version "3"; tag "Ensembl_canonical";
10	ENSEMBL114_rn	exon	60535045	60535197	190.636681787787	-	.	gene_id "ENSRNOG00000071270"; transcript_id "ENSRNOG00000071270_tx_1"; exon_id "10_60535045_60535197_-"; exonnum "2"; txlen "2033";
10	ENSEMBL114_rn	exon	60535045	60535197	4.9907478131922	-	.	gene_id "ENSRNOG00000071270"; transcript_id "ENSRNOG00000071270_tx_10"; exon_id "10_60535045_60535197_-"; exonnum "2"; txlen "1979";
10	ENSEMBL114_rn	exon	60535045	60535197	4.76029496412737	-	.	gene_id "ENSRNOG00000071270"; transcript_id "ENSRNOG00000071270_tx_11"; exon_id "10_60535045_60535197_-"; exonnum "2"; txlen "1756";
10	ENSEMBL114_rn	exon	60535045	60535197	4.5314052753334	-	.	gene_id "ENSRNOG00000071270"; transcript_id "ENSRNOG00000071270_tx_12"; exon_id "10_60535045_60535197_-"; exonnum "2"; txlen "1982";
10	ENSEMBL114_rn	exon	60535045	60535197	4.00291722579101	-	.	gene_id "ENSRNOG00000071270"; transcript_id "ENSRNOG00000071270_tx_14"; exon_id "10_60535045_60535197_-"; exonnum "2"; txlen "1731";
10	ENSEMBL114_rn	exon	60535045	60535197	3.93646660722025	-	.	gene_id "ENSRNOG00000071270"; transcript_id "ENSRNOG00000071270_tx_15"; exon_id "10_60535045_60535197_-"; exonnum "2"; txlen "1734";
10	ENSEMBL114_rn	exon	60535045	60535197	3.85903799089715	-	.	gene_id "ENSRNOG00000071270"; transcript_id "ENSRNOG00000071270_tx_16"; exon_id "10_60535045_60535197_-"; exonnum "2"; txlen "1960";
10	ENSEMBL114_rn	exon	60535045	60535197	3.81155693758432	-	.	gene_id "ENSRNOG00000071270"; transcript_id "ENSRNOG00000071270_tx_17"; exon_id "10_60535045_60535197_-"; exonnum "2"; txlen "1957";
10	ENSEMBL114_rn	exon	60535045	60535197	45.3955084080428	-	.	gene_id "ENSRNOG00000071270"; transcript_id "ENSRNOG00000071270_tx_2"; exon_id "10_60535045_60535197_-"; exonnum "2"; txlen "2011";
10	ENSEMBL114_rn	exon	60535045	60535197	38.4752750453971	-	.	gene_id "ENSRNOG00000071270"; transcript_id "ENSRNOG00000071270_tx_3"; exon_id "10_60535045_60535197_-"; exonnum "2"; txlen "2036";
10	ENSEMBL114_rn	exon	60535045	60535197	32.5459962942385	-	.	gene_id "ENSRNOG00000071270"; transcript_id "ENSRNOG00000071270_tx_4"; exon_id "10_60535045_60535197_-"; exonnum "2"; txlen "2014";
10	ENSEMBL114_rn	exon	60535045	60535197	14.7077008381317	-	.	gene_id "ENSRNOG00000071270"; transcript_id "ENSRNOG00000071270_tx_5"; exon_id "10_60535045_60535197_-"; exonnum "2"; txlen "2259";
10	ENSEMBL114_rn	exon	60535045	60535197	13.1410940256289	-	.	gene_id "ENSRNOG00000071270"; transcript_id "ENSRNOG00000071270_tx_6"; exon_id "10_60535045_60535197_-"; exonnum "2"; txlen "2262";
10	ENSEMBL114_rn	exon	60535045	60535197	12.4197404273013	-	.	gene_id "ENSRNOG00000071270"; transcript_id "ENSRNOG00000071270_tx_7"; exon_id "10_60535045_60535197_-"; exonnum "2"; txlen "2237";
10	ENSEMBL114_rn	exon	60535045	60535197	12.0264062807021	-	.	gene_id "ENSRNOG00000071270"; transcript_id "ENSRNOG00000071270_tx_8"; exon_id "10_60535045_60535197_-"; exonnum "2"; txlen "2240";
10	ENSEMBL114_rn	exon	60535045	60535197	6.61554920080025	-	.	gene_id "ENSRNOG00000071270"; transcript_id "ENSRNOG00000071270_tx_9"; exon_id "10_60535045_60535197_-"; exonnum "2"; txlen "1753";
10	ensembl	CDS	60535652	60535754	0	-	0	gene_id "ENSRNOG00000071270"; gene_version "2"; transcript_id "ENSRNOT00000086378"; transcript_version "4"; exon_number "1"; gene_name "Dph1"; gene_source "ensembl"; gene_biotype "protein_coding"; transcript_name "Dph1-201"; transcript_source "ensembl"; transcript_biotype "protein_coding"; protein_id "ENSRNOP00000072126"; protein_version "3"; tag "Ensembl_canonical";
10	ensembl	exon	60535652	60535816	0	-	.	gene_id "ENSRNOG00000071270"; gene_version "2"; transcript_id "ENSRNOT00000086378"; transcript_version "4"; exon_number "1"; gene_name "Dph1"; gene_source "ensembl"; gene_biotype "protein_coding"; transcript_name "Dph1-201"; transcript_source "ensembl"; transcript_biotype "protein_coding"; exon_id "ENSRNOE00000744050"; exon_version "1"; tag "Ensembl_canonical";
10	ensembl	start_codon	60535752	60535754	0	-	0	gene_id "ENSRNOG00000071270"; gene_version "2"; transcript_id "ENSRNOT00000086378"; transcript_version "4"; exon_number "1"; gene_name "Dph1"; gene_source "ensembl"; gene_biotype "protein_coding"; transcript_name "Dph1-201"; transcript_source "ensembl"; transcript_biotype "protein_coding"; tag "Ensembl_canonical";
10	ensembl	five_prime_utr	60535755	60535816	0	-	.	gene_id "ENSRNOG00000071270"; gene_version "2"; transcript_id "ENSRNOT00000086378"; transcript_version "4"; gene_name "Dph1"; gene_source "ensembl"; gene_biotype "protein_coding"; transcript_name "Dph1-201"; transcript_source "ensembl"; transcript_biotype "protein_coding"; tag "Ensembl_canonical";
10	sraer114_ss	exon	60537977	60538024	4.00291722579101	-	.	gene_id "ENSRNOG00000071270"; transcript_id "ENSRNOG00000071270_tx_14"; exon_id "10_60537977_60538024_-"; exonnum "1"; txlen "1731";
10	sraer114_ss	exon	60537977	60538024	3.93646660722025	-	.	gene_id "ENSRNOG00000071270"; transcript_id "ENSRNOG00000071270_tx_15"; exon_id "10_60537977_60538024_-"; exonnum "1"; txlen "1734";
10	sraer114_ss	exon	60537977	60538024	3.85903799089715	-	.	gene_id "ENSRNOG00000071270"; transcript_id "ENSRNOG00000071270_tx_16"; exon_id "10_60537977_60538024_-"; exonnum "1"; txlen "1960";
10	sraer114_ss	exon	60537977	60538024	3.81155693758432	-	.	gene_id "ENSRNOG00000071270"; transcript_id "ENSRNOG00000071270_tx_17"; exon_id "10_60537977_60538024_-"; exonnum "1"; txlen "1957";
10	sraer114_ss	exon	60537977	60538024	45.3955084080428	-	.	gene_id "ENSRNOG00000071270"; transcript_id "ENSRNOG00000071270_tx_2"; exon_id "10_60537977_60538024_-"; exonnum "1"; txlen "2011";
10	sraer114_ss	exon	60537977	60538024	32.5459962942385	-	.	gene_id "ENSRNOG00000071270"; transcript_id "ENSRNOG00000071270_tx_4"; exon_id "10_60537977_60538024_-"; exonnum "1"; txlen "2014";
10	sraer114_ss	exon	60537977	60538024	12.4197404273013	-	.	gene_id "ENSRNOG00000071270"; transcript_id "ENSRNOG00000071270_tx_7"; exon_id "10_60537977_60538024_-"; exonnum "1"; txlen "2237";
10	sraer114_ss	exon	60537977	60538024	12.0264062807021	-	.	gene_id "ENSRNOG00000071270"; transcript_id "ENSRNOG00000071270_tx_8"; exon_id "10_60537977_60538024_-"; exonnum "1"; txlen "2240";
10	sraer114_ss	exon	60538034	60538103	190.636681787787	-	.	gene_id "ENSRNOG00000071270"; transcript_id "ENSRNOG00000071270_tx_1"; exon_id "10_60538034_60538103_-"; exonnum "1"; txlen "2033";
10	sraer114_ss	exon	60538034	60538103	4.9907478131922	-	.	gene_id "ENSRNOG00000071270"; transcript_id "ENSRNOG00000071270_tx_10"; exon_id "10_60538034_60538103_-"; exonnum "1"; txlen "1979";
10	sraer114_ss	exon	60538034	60538103	4.76029496412737	-	.	gene_id "ENSRNOG00000071270"; transcript_id "ENSRNOG00000071270_tx_11"; exon_id "10_60538034_60538103_-"; exonnum "1"; txlen "1756";
10	sraer114_ss	exon	60538034	60538103	4.5314052753334	-	.	gene_id "ENSRNOG00000071270"; transcript_id "ENSRNOG00000071270_tx_12"; exon_id "10_60538034_60538103_-"; exonnum "1"; txlen "1982";
10	sraer114_ss	exon	60538034	60538103	38.4752750453971	-	.	gene_id "ENSRNOG00000071270"; transcript_id "ENSRNOG00000071270_tx_3"; exon_id "10_60538034_60538103_-"; exonnum "1"; txlen "2036";
10	sraer114_ss	exon	60538034	60538103	14.7077008381317	-	.	gene_id "ENSRNOG00000071270"; transcript_id "ENSRNOG00000071270_tx_5"; exon_id "10_60538034_60538103_-"; exonnum "1"; txlen "2259";
10	sraer114_ss	exon	60538034	60538103	13.1410940256289	-	.	gene_id "ENSRNOG00000071270"; transcript_id "ENSRNOG00000071270_tx_6"; exon_id "10_60538034_60538103_-"; exonnum "1"; txlen "2262";
10	sraer114_ss	exon	60538034	60538103	6.61554920080025	-	.	gene_id "ENSRNOG00000071270"; transcript_id "ENSRNOG00000071270_tx_9"; exon_id "10_60538034_60538103_-"; exonnum "1"; txlen "1753";
10	sraer114_es	exon	60576813	60576960	0.812300014545835	-	.	gene_id "sraer114_gene_49136"; transcript_id "sraer114_gene_49136_tx_1"; exon_id "10_60576813_60576960_-"; exonnum "3"; txlen "675";
10	sraer114_es	exon	60576813	60576960	0.262167229145108	-	.	gene_id "sraer114_gene_49136"; transcript_id "sraer114_gene_49136_tx_3"; exon_id "10_60576813_60576960_-"; exonnum "3"; txlen "680";
10	sraer114_mid	exon	60578442	60578531	0.812300014545835	-	.	gene_id "sraer114_gene_49136"; transcript_id "sraer114_gene_49136_tx_1"; exon_id "10_60578442_60578531_-"; exonnum "2"; txlen "675";
10	sraer114_mid	exon	60578442	60578536	0.262167229145108	-	.	gene_id "sraer114_gene_49136"; transcript_id "sraer114_gene_49136_tx_3"; exon_id "10_60578442_60578536_-"; exonnum "2"; txlen "680";
10	sraer114_ss	exon	60583396	60583832	0.812300014545835	-	.	gene_id "sraer114_gene_49136"; transcript_id "sraer114_gene_49136_tx_1"; exon_id "10_60583396_60583832_-"; exonnum "1"; txlen "675";
10	sraer114_ss	exon	60583396	60583832	0.262167229145108	-	.	gene_id "sraer114_gene_49136"; transcript_id "sraer114_gene_49136_tx_3"; exon_id "10_60583396_60583832_-"; exonnum "1"; txlen "680";
10	sraer114_es	exon	60593656	60594078	0.0877422596644579	-	.	gene_id "sraer114_gene_49136"; transcript_id "sraer114_gene_49136_tx_5"; exon_id "10_60593656_60594078_-"; exonnum "3"; txlen "596";
10	sraer114_mid	exon	60597552	60597626	0.0877422596644579	-	.	gene_id "sraer114_gene_49136"; transcript_id "sraer114_gene_49136_tx_5"; exon_id "10_60597552_60597626_-"; exonnum "2"; txlen "596";
10	sraer114_mid	exon	60598539	60598636	0.0877422596644579	-	.	gene_id "sraer114_gene_49136"; transcript_id "sraer114_gene_49136_tx_5"; exon_id "10_60598539_60598636_-"; exonnum "1"; txlen "596";
10	sraer114_es	exon	60602596	60602982	0.0746911407158348	-	.	gene_id "sraer114_gene_57815"; transcript_id "sraer114_gene_57815_tx_1"; exon_id "10_60602596_60602982_-"; exonnum "2"; txlen "591";
10	sraer114_ss	exon	60605148	60605351	0.0746911407158348	-	.	gene_id "sraer114_gene_57815"; transcript_id "sraer114_gene_57815_tx_1"; exon_id "10_60605148_60605351_-"; exonnum "1"; txlen "591";
10	sraer114_es	exon	60612729	60614021	0.141997907310188	-	.	gene_id "sraer114_gene_49137"; transcript_id "sraer114_gene_49137_tx_1"; exon_id "10_60612729_60614021_-"; exonnum "2"; txlen "1488";
10	sraer114_ss	exon	60617960	60618154	0.141997907310188	-	.	gene_id "sraer114_gene_49137"; transcript_id "sraer114_gene_49137_tx_1"; exon_id "10_60617960_60618154_-"; exonnum "1"; txlen "1488";
10	ensembl	three_prime_utr	60647185	60648125	0	-	.	gene_id "ENSRNOG00000003123"; gene_version "10"; transcript_id "ENSRNOT00000090262"; transcript_version "3"; gene_name "Rpa1"; gene_source "ensembl"; gene_biotype "protein_coding"; transcript_name "Rpa1-202"; transcript_source "ensembl"; transcript_biotype "protein_coding";
10	ensembl	three_prime_utr	60647185	60648125	0	-	.	gene_id "ENSRNOG00000003123"; gene_version "10"; transcript_id "ENSRNOT00000092728"; transcript_version "3"; gene_name "Rpa1"; gene_source "ensembl"; gene_biotype "protein_coding"; transcript_name "Rpa1-203"; transcript_source "ensembl"; transcript_biotype "protein_coding"; tag "Ensembl_canonical";
10	ensembl	three_prime_utr	60647185	60648125	0	-	.	gene_id "ENSRNOG00000003123"; gene_version "10"; transcript_id "ENSRNOT00000116502"; transcript_version "2"; gene_name "Rpa1"; gene_source "ensembl"; gene_biotype "protein_coding"; transcript_name "Rpa1-204"; transcript_source "ensembl"; transcript_biotype "protein_coding";
10	ensembl	exon	60647185	60648224	0	-	.	gene_id "ENSRNOG00000003123"; gene_version "10"; transcript_id "ENSRNOT00000090262"; transcript_version "3"; exon_number "16"; gene_name "Rpa1"; gene_source "ensembl"; gene_biotype "protein_coding"; transcript_name "Rpa1-202"; transcript_source "ensembl"; transcript_biotype "protein_coding"; exon_id "ENSRNOE00000755130"; exon_version "1";
10	ensembl	exon	60647185	60648224	0	-	.	gene_id "ENSRNOG00000003123"; gene_version "10"; transcript_id "ENSRNOT00000092728"; transcript_version "3"; exon_number "18"; gene_name "Rpa1"; gene_source "ensembl"; gene_biotype "protein_coding"; transcript_name "Rpa1-203"; transcript_source "ensembl"; transcript_biotype "protein_coding"; exon_id "ENSRNOE00000755130"; exon_version "1"; tag "Ensembl_canonical";
10	ensembl	exon	60647185	60648224	0	-	.	gene_id "ENSRNOG00000003123"; gene_version "10"; transcript_id "ENSRNOT00000116502"; transcript_version "2"; exon_number "16"; gene_name "Rpa1"; gene_source "ensembl"; gene_biotype "protein_coding"; transcript_name "Rpa1-204"; transcript_source "ensembl"; transcript_biotype "protein_coding"; exon_id "ENSRNOE00000755130"; exon_version "1";
10	ensembl	transcript	60647185	60698186	0	-	.	gene_id "ENSRNOG00000003123"; gene_version "10"; transcript_id "ENSRNOT00000090262"; transcript_version "3"; gene_name "Rpa1"; gene_source "ensembl"; gene_biotype "protein_coding"; transcript_name "Rpa1-202"; transcript_source "ensembl"; transcript_biotype "protein_coding";
10	ensembl	gene	60647185	60698279	0	-	.	gene_id "ENSRNOG00000003123"; gene_version "10"; gene_name "Rpa1"; gene_source "ensembl"; gene_biotype "protein_coding";
10	ensembl	transcript	60647185	60698279	0	-	.	gene_id "ENSRNOG00000003123"; gene_version "10"; transcript_id "ENSRNOT00000092728"; transcript_version "3"; gene_name "Rpa1"; gene_source "ensembl"; gene_biotype "protein_coding"; transcript_name "Rpa1-203"; transcript_source "ensembl"; transcript_biotype "protein_coding"; tag "Ensembl_canonical";
10	ensembl	transcript	60647185	60698279	0	-	.	gene_id "ENSRNOG00000003123"; gene_version "10"; transcript_id "ENSRNOT00000116502"; transcript_version "2"; gene_name "Rpa1"; gene_source "ensembl"; gene_biotype "protein_coding"; transcript_name "Rpa1-204"; transcript_source "ensembl"; transcript_biotype "protein_coding";
10	ensembl	stop_codon	60648126	60648128	0	-	0	gene_id "ENSRNOG00000003123"; gene_version "10"; transcript_id "ENSRNOT00000004229"; transcript_version "5"; exon_number "14"; gene_name "Rpa1"; gene_source "ensembl"; gene_biotype "protein_coding"; transcript_name "Rpa1-201"; transcript_source "ensembl"; transcript_biotype "protein_coding";
10	ensembl	stop_codon	60648126	60648128	0	-	0	gene_id "ENSRNOG00000003123"; gene_version "10"; transcript_id "ENSRNOT00000090262"; transcript_version "3"; exon_number "16"; gene_name "Rpa1"; gene_source "ensembl"; gene_biotype "protein_coding"; transcript_name "Rpa1-202"; transcript_source "ensembl"; transcript_biotype "protein_coding";
10	ensembl	stop_codon	60648126	60648128	0	-	0	gene_id "ENSRNOG00000003123"; gene_version "10"; transcript_id "ENSRNOT00000092728"; transcript_version "3"; exon_number "18"; gene_name "Rpa1"; gene_source "ensembl"; gene_biotype "protein_coding"; transcript_name "Rpa1-203"; transcript_source "ensembl"; transcript_biotype "protein_coding"; tag "Ensembl_canonical";
10	ensembl	stop_codon	60648126	60648128	0	-	0	gene_id "ENSRNOG00000003123"; gene_version "10"; transcript_id "ENSRNOT00000116502"; transcript_version "2"; exon_number "16"; gene_name "Rpa1"; gene_source "ensembl"; gene_biotype "protein_coding"; transcript_name "Rpa1-204"; transcript_source "ensembl"; transcript_biotype "protein_coding";
10	ensembl	exon	60648126	60648224	0	-	.	gene_id "ENSRNOG00000003123"; gene_version "10"; transcript_id "ENSRNOT00000004229"; transcript_version "5"; exon_number "14"; gene_name "Rpa1"; gene_source "ensembl"; gene_biotype "protein_coding"; transcript_name "Rpa1-201"; transcript_source "ensembl"; transcript_biotype "protein_coding"; exon_id "ENSRNOE00000029621"; exon_version "2";
10	ensembl	transcript	60648126	60670407	0	-	.	gene_id "ENSRNOG00000003123"; gene_version "10"; transcript_id "ENSRNOT00000004229"; transcript_version "5"; gene_name "Rpa1"; gene_source "ensembl"; gene_biotype "protein_coding"; transcript_name "Rpa1-201"; transcript_source "ensembl"; transcript_biotype "protein_coding";
10	ensembl	CDS	60648129	60648224	0	-	0	gene_id "ENSRNOG00000003123"; gene_version "10"; transcript_id "ENSRNOT00000004229"; transcript_version "5"; exon_number "14"; gene_name "Rpa1"; gene_source "ensembl"; gene_biotype "protein_coding"; transcript_name "Rpa1-201"; transcript_source "ensembl"; transcript_biotype "protein_coding"; protein_id "ENSRNOP00000004229"; protein_version "4";
10	ensembl	CDS	60648129	60648224	0	-	0	gene_id "ENSRNOG00000003123"; gene_version "10"; transcript_id "ENSRNOT00000090262"; transcript_version "3"; exon_number "16"; gene_name "Rpa1"; gene_source "ensembl"; gene_biotype "protein_coding"; transcript_name "Rpa1-202"; transcript_source "ensembl"; transcript_biotype "protein_coding"; protein_id "ENSRNOP00000075516"; protein_version "2";
10	ensembl	CDS	60648129	60648224	0	-	0	gene_id "ENSRNOG00000003123"; gene_version "10"; transcript_id "ENSRNOT00000092728"; transcript_version "3"; exon_number "18"; gene_name "Rpa1"; gene_source "ensembl"; gene_biotype "protein_coding"; transcript_name "Rpa1-203"; transcript_source "ensembl"; transcript_biotype "protein_coding"; protein_id "ENSRNOP00000079958"; protein_version "1"; tag "Ensembl_canonical";
10	ensembl	CDS	60648129	60648224	0	-	0	gene_id "ENSRNOG00000003123"; gene_version "10"; transcript_id "ENSRNOT00000116502"; transcript_version "2"; exon_number "16"; gene_name "Rpa1"; gene_source "ensembl"; gene_biotype "protein_coding"; transcript_name "Rpa1-204"; transcript_source "ensembl"; transcript_biotype "protein_coding"; protein_id "ENSRNOP00000078632"; protein_version "1";
10	ensembl	exon	60649445	60649531	0	-	.	gene_id "ENSRNOG00000003123"; gene_version "10"; transcript_id "ENSRNOT00000004229"; transcript_version "5"; exon_number "13"; gene_name "Rpa1"; gene_source "ensembl"; gene_biotype "protein_coding"; transcript_name "Rpa1-201"; transcript_source "ensembl"; transcript_biotype "protein_coding"; exon_id "ENSRNOE00000703978"; exon_version "1";
10	ensembl	CDS	60649445	60649531	0	-	0	gene_id "ENSRNOG00000003123"; gene_version "10"; transcript_id "ENSRNOT00000004229"; transcript_version "5"; exon_number "13"; gene_name "Rpa1"; gene_source "ensembl"; gene_biotype "protein_coding"; transcript_name "Rpa1-201"; transcript_source "ensembl"; transcript_biotype "protein_coding"; protein_id "ENSRNOP00000004229"; protein_version "4";
10	ensembl	exon	60649445	60649531	0	-	.	gene_id "ENSRNOG00000003123"; gene_version "10"; transcript_id "ENSRNOT00000090262"; transcript_version "3"; exon_number "15"; gene_name "Rpa1"; gene_source "ensembl"; gene_biotype "protein_coding"; transcript_name "Rpa1-202"; transcript_source "ensembl"; transcript_biotype "protein_coding"; exon_id "ENSRNOE00000703978"; exon_version "1";
10	ensembl	CDS	60649445	60649531	0	-	0	gene_id "ENSRNOG00000003123"; gene_version "10"; transcript_id "ENSRNOT00000090262"; transcript_version "3"; exon_number "15"; gene_name "Rpa1"; gene_source "ensembl"; gene_biotype "protein_coding"; transcript_name "Rpa1-202"; transcript_source "ensembl"; transcript_biotype "protein_coding"; protein_id "ENSRNOP00000075516"; protein_version "2";
10	ensembl	exon	60649445	60649531	0	-	.	gene_id "ENSRNOG00000003123"; gene_version "10"; transcript_id "ENSRNOT00000092728"; transcript_version "3"; exon_number "17"; gene_name "Rpa1"; gene_source "ensembl"; gene_biotype "protein_coding"; transcript_name "Rpa1-203"; transcript_source "ensembl"; transcript_biotype "protein_coding"; exon_id "ENSRNOE00000703978"; exon_version "1"; tag "Ensembl_canonical";
10	ensembl	CDS	60649445	60649531	0	-	0	gene_id "ENSRNOG00000003123"; gene_version "10"; transcript_id "ENSRNOT00000092728"; transcript_version "3"; exon_number "17"; gene_name "Rpa1"; gene_source "ensembl"; gene_biotype "protein_coding"; transcript_name "Rpa1-203"; transcript_source "ensembl"; transcript_biotype "protein_coding"; protein_id "ENSRNOP00000079958"; protein_version "1"; tag "Ensembl_canonical";
10	ensembl	exon	60649445	60649531	0	-	.	gene_id "ENSRNOG00000003123"; gene_version "10"; transcript_id "ENSRNOT00000116502"; transcript_version "2"; exon_number "15"; gene_name "Rpa1"; gene_source "ensembl"; gene_biotype "protein_coding"; transcript_name "Rpa1-204"; transcript_source "ensembl"; transcript_biotype "protein_coding"; exon_id "ENSRNOE00000703978"; exon_version "1";
10	ensembl	CDS	60649445	60649531	0	-	0	gene_id "ENSRNOG00000003123"; gene_version "10"; transcript_id "ENSRNOT00000116502"; transcript_version "2"; exon_number "15"; gene_name "Rpa1"; gene_source "ensembl"; gene_biotype "protein_coding"; transcript_name "Rpa1-204"; transcript_source "ensembl"; transcript_biotype "protein_coding"; protein_id "ENSRNOP00000078632"; protein_version "1";
10	ensembl	exon	60653444	60653575	0	-	.	gene_id "ENSRNOG00000003123"; gene_version "10"; transcript_id "ENSRNOT00000004229"; transcript_version "5"; exon_number "12"; gene_name "Rpa1"; gene_source "ensembl"; gene_biotype "protein_coding"; transcript_name "Rpa1-201"; transcript_source "ensembl"; transcript_biotype "protein_coding"; exon_id "ENSRNOE00000717909"; exon_version "1";
10	ensembl	CDS	60653444	60653575	0	-	0	gene_id "ENSRNOG00000003123"; gene_version "10"; transcript_id "ENSRNOT00000004229"; transcript_version "5"; exon_number "12"; gene_name "Rpa1"; gene_source "ensembl"; gene_biotype "protein_coding"; transcript_name "Rpa1-201"; transcript_source "ensembl"; transcript_biotype "protein_coding"; protein_id "ENSRNOP00000004229"; protein_version "4";
10	ensembl	exon	60653444	60653575	0	-	.	gene_id "ENSRNOG00000003123"; gene_version "10"; transcript_id "ENSRNOT00000092728"; transcript_version "3"; exon_number "16"; gene_name "Rpa1"; gene_source "ensembl"; gene_biotype "protein_coding"; transcript_name "Rpa1-203"; transcript_source "ensembl"; transcript_biotype "protein_coding"; exon_id "ENSRNOE00000717909"; exon_version "1"; tag "Ensembl_canonical";
10	ensembl	CDS	60653444	60653575	0	-	0	gene_id "ENSRNOG00000003123"; gene_version "10"; transcript_id "ENSRNOT00000092728"; transcript_version "3"; exon_number "16"; gene_name "Rpa1"; gene_source "ensembl"; gene_biotype "protein_coding"; transcript_name "Rpa1-203"; transcript_source "ensembl"; transcript_biotype "protein_coding"; protein_id "ENSRNOP00000079958"; protein_version "1"; tag "Ensembl_canonical";
10	ensembl	exon	60653468	60653575	0	-	.	gene_id "ENSRNOG00000003123"; gene_version "10"; transcript_id "ENSRNOT00000090262"; transcript_version "3"; exon_number "14"; gene_name "Rpa1"; gene_source "ensembl"; gene_biotype "protein_coding"; transcript_name "Rpa1-202"; transcript_source "ensembl"; transcript_biotype "protein_coding"; exon_id "ENSRNOE00000553476"; exon_version "1";
10	ensembl	CDS	60653468	60653575	0	-	0	gene_id "ENSRNOG00000003123"; gene_version "10"; transcript_id "ENSRNOT00000090262"; transcript_version "3"; exon_number "14"; gene_name "Rpa1"; gene_source "ensembl"; gene_biotype "protein_coding"; transcript_name "Rpa1-202"; transcript_source "ensembl"; transcript_biotype "protein_coding"; protein_id "ENSRNOP00000075516"; protein_version "2";
10	ensembl	exon	60654330	60654506	0	-	.	gene_id "ENSRNOG00000003123"; gene_version "10"; transcript_id "ENSRNOT00000004229"; transcript_version "5"; exon_number "11"; gene_name "Rpa1"; gene_source "ensembl"; gene_biotype "protein_coding"; transcript_name "Rpa1-201"; transcript_source "ensembl"; transcript_biotype "protein_coding"; exon_id "ENSRNOE00000720674"; exon_version "1";
10	ensembl	CDS	60654330	60654506	0	-	0	gene_id "ENSRNOG00000003123"; gene_version "10"; transcript_id "ENSRNOT00000004229"; transcript_version "5"; exon_number "11"; gene_name "Rpa1"; gene_source "ensembl"; gene_biotype "protein_coding"; transcript_name "Rpa1-201"; transcript_source "ensembl"; transcript_biotype "protein_coding"; protein_id "ENSRNOP00000004229"; protein_version "4";
10	ensembl	exon	60654330	60654506	0	-	.	gene_id "ENSRNOG00000003123"; gene_version "10"; transcript_id "ENSRNOT00000090262"; transcript_version "3"; exon_number "13"; gene_name "Rpa1"; gene_source "ensembl"; gene_biotype "protein_coding"; transcript_name "Rpa1-202"; transcript_source "ensembl"; transcript_biotype "protein_coding"; exon_id "ENSRNOE00000720674"; exon_version "1";
10	ensembl	CDS	60654330	60654506	0	-	0	gene_id "ENSRNOG00000003123"; gene_version "10"; transcript_id "ENSRNOT00000090262"; transcript_version "3"; exon_number "13"; gene_name "Rpa1"; gene_source "ensembl"; gene_biotype "protein_coding"; transcript_name "Rpa1-202"; transcript_source "ensembl"; transcript_biotype "protein_coding"; protein_id "ENSRNOP00000075516"; protein_version "2";
10	ensembl	exon	60654330	60654506	0	-	.	gene_id "ENSRNOG00000003123"; gene_version "10"; transcript_id "ENSRNOT00000092728"; transcript_version "3"; exon_number "15"; gene_name "Rpa1"; gene_source "ensembl"; gene_biotype "protein_coding"; transcript_name "Rpa1-203"; transcript_source "ensembl"; transcript_biotype "protein_coding"; exon_id "ENSRNOE00000720674"; exon_version "1"; tag "Ensembl_canonical";
10	ensembl	CDS	60654330	60654506	0	-	0	gene_id "ENSRNOG00000003123"; gene_version "10"; transcript_id "ENSRNOT00000092728"; transcript_version "3"; exon_number "15"; gene_name "Rpa1"; gene_source "ensembl"; gene_biotype "protein_coding"; transcript_name "Rpa1-203"; transcript_source "ensembl"; transcript_biotype "protein_coding"; protein_id "ENSRNOP00000079958"; protein_version "1"; tag "Ensembl_canonical";
10	ensembl	exon	60654330	60654506	0	-	.	gene_id "ENSRNOG00000003123"; gene_version "10"; transcript_id "ENSRNOT00000116502"; transcript_version "2"; exon_number "14"; gene_name "Rpa1"; gene_source "ensembl"; gene_biotype "protein_coding"; transcript_name "Rpa1-204"; transcript_source "ensembl"; transcript_biotype "protein_coding"; exon_id "ENSRNOE00000720674"; exon_version "1";
10	ensembl	CDS	60654330	60654506	0	-	0	gene_id "ENSRNOG00000003123"; gene_version "10"; transcript_id "ENSRNOT00000116502"; transcript_version "2"; exon_number "14"; gene_name "Rpa1"; gene_source "ensembl"; gene_biotype "protein_coding"; transcript_name "Rpa1-204"; transcript_source "ensembl"; transcript_biotype "protein_coding"; protein_id "ENSRNOP00000078632"; protein_version "1";
10	ensembl	exon	60657116	60657248	0	-	.	gene_id "ENSRNOG00000003123"; gene_version "10"; transcript_id "ENSRNOT00000004229"; transcript_version "5"; exon_number "10"; gene_name "Rpa1"; gene_source "ensembl"; gene_biotype "protein_coding"; transcript_name "Rpa1-201"; transcript_source "ensembl"; transcript_biotype "protein_coding"; exon_id "ENSRNOE00000808876"; exon_version "1";
10	ensembl	CDS	60657116	60657248	0	-	1	gene_id "ENSRNOG00000003123"; gene_version "10"; transcript_id "ENSRNOT00000004229"; transcript_version "5"; exon_number "10"; gene_name "Rpa1"; gene_source "ensembl"; gene_biotype "protein_coding"; transcript_name "Rpa1-201"; transcript_source "ensembl"; transcript_biotype "protein_coding"; protein_id "ENSRNOP00000004229"; protein_version "4";
10	ensembl	exon	60657116	60657248	0	-	.	gene_id "ENSRNOG00000003123"; gene_version "10"; transcript_id "ENSRNOT00000090262"; transcript_version "3"; exon_number "12"; gene_name "Rpa1"; gene_source "ensembl"; gene_biotype "protein_coding"; transcript_name "Rpa1-202"; transcript_source "ensembl"; transcript_biotype "protein_coding"; exon_id "ENSRNOE00000808876"; exon_version "1";
10	ensembl	CDS	60657116	60657248	0	-	1	gene_id "ENSRNOG00000003123"; gene_version "10"; transcript_id "ENSRNOT00000090262"; transcript_version "3"; exon_number "12"; gene_name "Rpa1"; gene_source "ensembl"; gene_biotype "protein_coding"; transcript_name "Rpa1-202"; transcript_source "ensembl"; transcript_biotype "protein_coding"; protein_id "ENSRNOP00000075516"; protein_version "2";
10	ensembl	exon	60657116	60657248	0	-	.	gene_id "ENSRNOG00000003123"; gene_version "10"; transcript_id "ENSRNOT00000092728"; transcript_version "3"; exon_number "14"; gene_name "Rpa1"; gene_source "ensembl"; gene_biotype "protein_coding"; transcript_name "Rpa1-203"; transcript_source "ensembl"; transcript_biotype "protein_coding"; exon_id "ENSRNOE00000808876"; exon_version "1"; tag "Ensembl_canonical";
10	ensembl	CDS	60657116	60657248	0	-	1	gene_id "ENSRNOG00000003123"; gene_version "10"; transcript_id "ENSRNOT00000092728"; transcript_version "3"; exon_number "14"; gene_name "Rpa1"; gene_source "ensembl"; gene_biotype "protein_coding"; transcript_name "Rpa1-203"; transcript_source "ensembl"; transcript_biotype "protein_coding"; protein_id "ENSRNOP00000079958"; protein_version "1"; tag "Ensembl_canonical";
10	ensembl	exon	60657116	60657248	0	-	.	gene_id "ENSRNOG00000003123"; gene_version "10"; transcript_id "ENSRNOT00000116502"; transcript_version "2"; exon_number "13"; gene_name "Rpa1"; gene_source "ensembl"; gene_biotype "protein_coding"; transcript_name "Rpa1-204"; transcript_source "ensembl"; transcript_biotype "protein_coding"; exon_id "ENSRNOE00000808876"; exon_version "1";
10	ensembl	CDS	60657116	60657248	0	-	1	gene_id "ENSRNOG00000003123"; gene_version "10"; transcript_id "ENSRNOT00000116502"; transcript_version "2"; exon_number "13"; gene_name "Rpa1"; gene_source "ensembl"; gene_biotype "protein_coding"; transcript_name "Rpa1-204"; transcript_source "ensembl"; transcript_biotype "protein_coding"; protein_id "ENSRNOP00000078632"; protein_version "1";
10	ensembl	exon	60658881	60659093	0	-	.	gene_id "ENSRNOG00000003123"; gene_version "10"; transcript_id "ENSRNOT00000004229"; transcript_version "5"; exon_number "9"; gene_name "Rpa1"; gene_source "ensembl"; gene_biotype "protein_coding"; transcript_name "Rpa1-201"; transcript_source "ensembl"; transcript_biotype "protein_coding"; exon_id "ENSRNOE00000725785"; exon_version "1";
10	ensembl	CDS	60658881	60659093	0	-	1	gene_id "ENSRNOG00000003123"; gene_version "10"; transcript_id "ENSRNOT00000004229"; transcript_version "5"; exon_number "9"; gene_name "Rpa1"; gene_source "ensembl"; gene_biotype "protein_coding"; transcript_name "Rpa1-201"; transcript_source "ensembl"; transcript_biotype "protein_coding"; protein_id "ENSRNOP00000004229"; protein_version "4";
10	ensembl	exon	60658881	60659093	0	-	.	gene_id "ENSRNOG00000003123"; gene_version "10"; transcript_id "ENSRNOT00000092728"; transcript_version "3"; exon_number "13"; gene_name "Rpa1"; gene_source "ensembl"; gene_biotype "protein_coding"; transcript_name "Rpa1-203"; transcript_source "ensembl"; transcript_biotype "protein_coding"; exon_id "ENSRNOE00000725785"; exon_version "1"; tag "Ensembl_canonical";
10	ensembl	CDS	60658881	60659093	0	-	1	gene_id "ENSRNOG00000003123"; gene_version "10"; transcript_id "ENSRNOT00000092728"; transcript_version "3"; exon_number "13"; gene_name "Rpa1"; gene_source "ensembl"; gene_biotype "protein_coding"; transcript_name "Rpa1-203"; transcript_source "ensembl"; transcript_biotype "protein_coding"; protein_id "ENSRNOP00000079958"; protein_version "1"; tag "Ensembl_canonical";
10	ensembl	exon	60659235	60659383	0	-	.	gene_id "ENSRNOG00000003123"; gene_version "10"; transcript_id "ENSRNOT00000004229"; transcript_version "5"; exon_number "8"; gene_name "Rpa1"; gene_source "ensembl"; gene_biotype "protein_coding"; transcript_name "Rpa1-201"; transcript_source "ensembl"; transcript_biotype "protein_coding"; exon_id "ENSRNOE00000722910"; exon_version "1";
10	ensembl	CDS	60659235	60659383	0	-	0	gene_id "ENSRNOG00000003123"; gene_version "10"; transcript_id "ENSRNOT00000004229"; transcript_version "5"; exon_number "8"; gene_name "Rpa1"; gene_source "ensembl"; gene_biotype "protein_coding"; transcript_name "Rpa1-201"; transcript_source "ensembl"; transcript_biotype "protein_coding"; protein_id "ENSRNOP00000004229"; protein_version "4";
10	ensembl	exon	60659235	60659383	0	-	.	gene_id "ENSRNOG00000003123"; gene_version "10"; transcript_id "ENSRNOT00000090262"; transcript_version "3"; exon_number "11"; gene_name "Rpa1"; gene_source "ensembl"; gene_biotype "protein_coding"; transcript_name "Rpa1-202"; transcript_source "ensembl"; transcript_biotype "protein_coding"; exon_id "ENSRNOE00000722910"; exon_version "1";
10	ensembl	CDS	60659235	60659383	0	-	0	gene_id "ENSRNOG00000003123"; gene_version "10"; transcript_id "ENSRNOT00000090262"; transcript_version "3"; exon_number "11"; gene_name "Rpa1"; gene_source "ensembl"; gene_biotype "protein_coding"; transcript_name "Rpa1-202"; transcript_source "ensembl"; transcript_biotype "protein_coding"; protein_id "ENSRNOP00000075516"; protein_version "2";
10	ensembl	exon	60659235	60659383	0	-	.	gene_id "ENSRNOG00000003123"; gene_version "10"; transcript_id "ENSRNOT00000092728"; transcript_version "3"; exon_number "12"; gene_name "Rpa1"; gene_source "ensembl"; gene_biotype "protein_coding"; transcript_name "Rpa1-203"; transcript_source "ensembl"; transcript_biotype "protein_coding"; exon_id "ENSRNOE00000722910"; exon_version "1"; tag "Ensembl_canonical";
10	ensembl	CDS	60659235	60659383	0	-	0	gene_id "ENSRNOG00000003123"; gene_version "10"; transcript_id "ENSRNOT00000092728"; transcript_version "3"; exon_number "12"; gene_name "Rpa1"; gene_source "ensembl"; gene_biotype "protein_coding"; transcript_name "Rpa1-203"; transcript_source "ensembl"; transcript_biotype "protein_coding"; protein_id "ENSRNOP00000079958"; protein_version "1"; tag "Ensembl_canonical";
10	ensembl	exon	60659235	60659383	0	-	.	gene_id "ENSRNOG00000003123"; gene_version "10"; transcript_id "ENSRNOT00000116502"; transcript_version "2"; exon_number "12"; gene_name "Rpa1"; gene_source "ensembl"; gene_biotype "protein_coding"; transcript_name "Rpa1-204"; transcript_source "ensembl"; transcript_biotype "protein_coding"; exon_id "ENSRNOE00000722910"; exon_version "1";
10	ensembl	CDS	60659235	60659383	0	-	0	gene_id "ENSRNOG00000003123"; gene_version "10"; transcript_id "ENSRNOT00000116502"; transcript_version "2"; exon_number "12"; gene_name "Rpa1"; gene_source "ensembl"; gene_biotype "protein_coding"; transcript_name "Rpa1-204"; transcript_source "ensembl"; transcript_biotype "protein_coding"; protein_id "ENSRNOP00000078632"; protein_version "1";
10	ensembl	exon	60659698	60659837	0	-	.	gene_id "ENSRNOG00000003123"; gene_version "10"; transcript_id "ENSRNOT00000004229"; transcript_version "5"; exon_number "7"; gene_name "Rpa1"; gene_source "ensembl"; gene_biotype "protein_coding"; transcript_name "Rpa1-201"; transcript_source "ensembl"; transcript_biotype "protein_coding"; exon_id "ENSRNOE00000783452"; exon_version "1";
10	ensembl	CDS	60659698	60659837	0	-	2	gene_id "ENSRNOG00000003123"; gene_version "10"; transcript_id "ENSRNOT00000004229"; transcript_version "5"; exon_number "7"; gene_name "Rpa1"; gene_source "ensembl"; gene_biotype "protein_coding"; transcript_name "Rpa1-201"; transcript_source "ensembl"; transcript_biotype "protein_coding"; protein_id "ENSRNOP00000004229"; protein_version "4";
10	ensembl	exon	60659698	60659837	0	-	.	gene_id "ENSRNOG00000003123"; gene_version "10"; transcript_id "ENSRNOT00000090262"; transcript_version "3"; exon_number "10"; gene_name "Rpa1"; gene_source "ensembl"; gene_biotype "protein_coding"; transcript_name "Rpa1-202"; transcript_source "ensembl"; transcript_biotype "protein_coding"; exon_id "ENSRNOE00000783452"; exon_version "1";
10	ensembl	CDS	60659698	60659837	0	-	2	gene_id "ENSRNOG00000003123"; gene_version "10"; transcript_id "ENSRNOT00000090262"; transcript_version "3"; exon_number "10"; gene_name "Rpa1"; gene_source "ensembl"; gene_biotype "protein_coding"; transcript_name "Rpa1-202"; transcript_source "ensembl"; transcript_biotype "protein_coding"; protein_id "ENSRNOP00000075516"; protein_version "2";
10	ensembl	exon	60659698	60659837	0	-	.	gene_id "ENSRNOG00000003123"; gene_version "10"; transcript_id "ENSRNOT00000092728"; transcript_version "3"; exon_number "11"; gene_name "Rpa1"; gene_source "ensembl"; gene_biotype "protein_coding"; transcript_name "Rpa1-203"; transcript_source "ensembl"; transcript_biotype "protein_coding"; exon_id "ENSRNOE00000783452"; exon_version "1"; tag "Ensembl_canonical";
10	ensembl	CDS	60659698	60659837	0	-	2	gene_id "ENSRNOG00000003123"; gene_version "10"; transcript_id "ENSRNOT00000092728"; transcript_version "3"; exon_number "11"; gene_name "Rpa1"; gene_source "ensembl"; gene_biotype "protein_coding"; transcript_name "Rpa1-203"; transcript_source "ensembl"; transcript_biotype "protein_coding"; protein_id "ENSRNOP00000079958"; protein_version "1"; tag "Ensembl_canonical";
10	ensembl	exon	60659698	60659837	0	-	.	gene_id "ENSRNOG00000003123"; gene_version "10"; transcript_id "ENSRNOT00000116502"; transcript_version "2"; exon_number "11"; gene_name "Rpa1"; gene_source "ensembl"; gene_biotype "protein_coding"; transcript_name "Rpa1-204"; transcript_source "ensembl"; transcript_biotype "protein_coding"; exon_id "ENSRNOE00000783452"; exon_version "1";
10	ensembl	CDS	60659698	60659837	0	-	2	gene_id "ENSRNOG00000003123"; gene_version "10"; transcript_id "ENSRNOT00000116502"; transcript_version "2"; exon_number "11"; gene_name "Rpa1"; gene_source "ensembl"; gene_biotype "protein_coding"; transcript_name "Rpa1-204"; transcript_source "ensembl"; transcript_biotype "protein_coding"; protein_id "ENSRNOP00000078632"; protein_version "1";
10	ensembl	exon	60659982	60660174	0	-	.	gene_id "ENSRNOG00000003123"; gene_version "10"; transcript_id "ENSRNOT00000004229"; transcript_version "5"; exon_number "6"; gene_name "Rpa1"; gene_source "ensembl"; gene_biotype "protein_coding"; transcript_name "Rpa1-201"; transcript_source "ensembl"; transcript_biotype "protein_coding"; exon_id "ENSRNOE00000729773"; exon_version "1";
10	ensembl	CDS	60659982	60660174	0	-	0	gene_id "ENSRNOG00000003123"; gene_version "10"; transcript_id "ENSRNOT00000004229"; transcript_version "5"; exon_number "6"; gene_name "Rpa1"; gene_source "ensembl"; gene_biotype "protein_coding"; transcript_name "Rpa1-201"; transcript_source "ensembl"; transcript_biotype "protein_coding"; protein_id "ENSRNOP00000004229"; protein_version "4";
10	ensembl	exon	60659982	60660174	0	-	.	gene_id "ENSRNOG00000003123"; gene_version "10"; transcript_id "ENSRNOT00000090262"; transcript_version "3"; exon_number "9"; gene_name "Rpa1"; gene_source "ensembl"; gene_biotype "protein_coding"; transcript_name "Rpa1-202"; transcript_source "ensembl"; transcript_biotype "protein_coding"; exon_id "ENSRNOE00000729773"; exon_version "1";
10	ensembl	CDS	60659982	60660174	0	-	0	gene_id "ENSRNOG00000003123"; gene_version "10"; transcript_id "ENSRNOT00000090262"; transcript_version "3"; exon_number "9"; gene_name "Rpa1"; gene_source "ensembl"; gene_biotype "protein_coding"; transcript_name "Rpa1-202"; transcript_source "ensembl"; transcript_biotype "protein_coding"; protein_id "ENSRNOP00000075516"; protein_version "2";
10	ensembl	exon	60659982	60660174	0	-	.	gene_id "ENSRNOG00000003123"; gene_version "10"; transcript_id "ENSRNOT00000092728"; transcript_version "3"; exon_number "10"; gene_name "Rpa1"; gene_source "ensembl"; gene_biotype "protein_coding"; transcript_name "Rpa1-203"; transcript_source "ensembl"; transcript_biotype "protein_coding"; exon_id "ENSRNOE00000729773"; exon_version "1"; tag "Ensembl_canonical";
10	ensembl	CDS	60659982	60660174	0	-	0	gene_id "ENSRNOG00000003123"; gene_version "10"; transcript_id "ENSRNOT00000092728"; transcript_version "3"; exon_number "10"; gene_name "Rpa1"; gene_source "ensembl"; gene_biotype "protein_coding"; transcript_name "Rpa1-203"; transcript_source "ensembl"; transcript_biotype "protein_coding"; protein_id "ENSRNOP00000079958"; protein_version "1"; tag "Ensembl_canonical";
10	ensembl	exon	60659982	60660174	0	-	.	gene_id "ENSRNOG00000003123"; gene_version "10"; transcript_id "ENSRNOT00000116502"; transcript_version "2"; exon_number "10"; gene_name "Rpa1"; gene_source "ensembl"; gene_biotype "protein_coding"; transcript_name "Rpa1-204"; transcript_source "ensembl"; transcript_biotype "protein_coding"; exon_id "ENSRNOE00000729773"; exon_version "1";
10	ensembl	CDS	60659982	60660174	0	-	0	gene_id "ENSRNOG00000003123"; gene_version "10"; transcript_id "ENSRNOT00000116502"; transcript_version "2"; exon_number "10"; gene_name "Rpa1"; gene_source "ensembl"; gene_biotype "protein_coding"; transcript_name "Rpa1-204"; transcript_source "ensembl"; transcript_biotype "protein_coding"; protein_id "ENSRNOP00000078632"; protein_version "1";
10	ensembl	exon	60660299	60660367	0	-	.	gene_id "ENSRNOG00000003123"; gene_version "10"; transcript_id "ENSRNOT00000004229"; transcript_version "5"; exon_number "5"; gene_name "Rpa1"; gene_source "ensembl"; gene_biotype "protein_coding"; transcript_name "Rpa1-201"; transcript_source "ensembl"; transcript_biotype "protein_coding"; exon_id "ENSRNOE00000576922"; exon_version "1";
10	ensembl	CDS	60660299	60660367	0	-	0	gene_id "ENSRNOG00000003123"; gene_version "10"; transcript_id "ENSRNOT00000004229"; transcript_version "5"; exon_number "5"; gene_name "Rpa1"; gene_source "ensembl"; gene_biotype "protein_coding"; transcript_name "Rpa1-201"; transcript_source "ensembl"; transcript_biotype "protein_coding"; protein_id "ENSRNOP00000004229"; protein_version "4";
10	ensembl	exon	60660299	60660367	0	-	.	gene_id "ENSRNOG00000003123"; gene_version "10"; transcript_id "ENSRNOT00000090262"; transcript_version "3"; exon_number "8"; gene_name "Rpa1"; gene_source "ensembl"; gene_biotype "protein_coding"; transcript_name "Rpa1-202"; transcript_source "ensembl"; transcript_biotype "protein_coding"; exon_id "ENSRNOE00000576922"; exon_version "1";
10	ensembl	CDS	60660299	60660367	0	-	0	gene_id "ENSRNOG00000003123"; gene_version "10"; transcript_id "ENSRNOT00000090262"; transcript_version "3"; exon_number "8"; gene_name "Rpa1"; gene_source "ensembl"; gene_biotype "protein_coding"; transcript_name "Rpa1-202"; transcript_source "ensembl"; transcript_biotype "protein_coding"; protein_id "ENSRNOP00000075516"; protein_version "2";
10	ensembl	exon	60660299	60660367	0	-	.	gene_id "ENSRNOG00000003123"; gene_version "10"; transcript_id "ENSRNOT00000092728"; transcript_version "3"; exon_number "9"; gene_name "Rpa1"; gene_source "ensembl"; gene_biotype "protein_coding"; transcript_name "Rpa1-203"; transcript_source "ensembl"; transcript_biotype "protein_coding"; exon_id "ENSRNOE00000576922"; exon_version "1"; tag "Ensembl_canonical";
10	ensembl	CDS	60660299	60660367	0	-	0	gene_id "ENSRNOG00000003123"; gene_version "10"; transcript_id "ENSRNOT00000092728"; transcript_version "3"; exon_number "9"; gene_name "Rpa1"; gene_source "ensembl"; gene_biotype "protein_coding"; transcript_name "Rpa1-203"; transcript_source "ensembl"; transcript_biotype "protein_coding"; protein_id "ENSRNOP00000079958"; protein_version "1"; tag "Ensembl_canonical";
10	ensembl	exon	60660299	60660367	0	-	.	gene_id "ENSRNOG00000003123"; gene_version "10"; transcript_id "ENSRNOT00000116502"; transcript_version "2"; exon_number "9"; gene_name "Rpa1"; gene_source "ensembl"; gene_biotype "protein_coding"; transcript_name "Rpa1-204"; transcript_source "ensembl"; transcript_biotype "protein_coding"; exon_id "ENSRNOE00000576922"; exon_version "1";
10	ensembl	CDS	60660299	60660367	0	-	0	gene_id "ENSRNOG00000003123"; gene_version "10"; transcript_id "ENSRNOT00000116502"; transcript_version "2"; exon_number "9"; gene_name "Rpa1"; gene_source "ensembl"; gene_biotype "protein_coding"; transcript_name "Rpa1-204"; transcript_source "ensembl"; transcript_biotype "protein_coding"; protein_id "ENSRNOP00000078632"; protein_version "1";
10	ensembl	exon	60662097	60662199	0	-	.	gene_id "ENSRNOG00000003123"; gene_version "10"; transcript_id "ENSRNOT00000004229"; transcript_version "5"; exon_number "4"; gene_name "Rpa1"; gene_source "ensembl"; gene_biotype "protein_coding"; transcript_name "Rpa1-201"; transcript_source "ensembl"; transcript_biotype "protein_coding"; exon_id "ENSRNOE00000576305"; exon_version "1";
10	ensembl	CDS	60662097	60662199	0	-	1	gene_id "ENSRNOG00000003123"; gene_version "10"; transcript_id "ENSRNOT00000004229"; transcript_version "5"; exon_number "4"; gene_name "Rpa1"; gene_source "ensembl"; gene_biotype "protein_coding"; transcript_name "Rpa1-201"; transcript_source "ensembl"; transcript_biotype "protein_coding"; protein_id "ENSRNOP00000004229"; protein_version "4";
10	ensembl	exon	60662097	60662199	0	-	.	gene_id "ENSRNOG00000003123"; gene_version "10"; transcript_id "ENSRNOT00000090262"; transcript_version "3"; exon_number "7"; gene_name "Rpa1"; gene_source "ensembl"; gene_biotype "protein_coding"; transcript_name "Rpa1-202"; transcript_source "ensembl"; transcript_biotype "protein_coding"; exon_id "ENSRNOE00000576305"; exon_version "1";
10	ensembl	CDS	60662097	60662199	0	-	1	gene_id "ENSRNOG00000003123"; gene_version "10"; transcript_id "ENSRNOT00000090262"; transcript_version "3"; exon_number "7"; gene_name "Rpa1"; gene_source "ensembl"; gene_biotype "protein_coding"; transcript_name "Rpa1-202"; transcript_source "ensembl"; transcript_biotype "protein_coding"; protein_id "ENSRNOP00000075516"; protein_version "2";
10	ensembl	exon	60662097	60662199	0	-	.	gene_id "ENSRNOG00000003123"; gene_version "10"; transcript_id "ENSRNOT00000092728"; transcript_version "3"; exon_number "8"; gene_name "Rpa1"; gene_source "ensembl"; gene_biotype "protein_coding"; transcript_name "Rpa1-203"; transcript_source "ensembl"; transcript_biotype "protein_coding"; exon_id "ENSRNOE00000576305"; exon_version "1"; tag "Ensembl_canonical";
10	ensembl	CDS	60662097	60662199	0	-	1	gene_id "ENSRNOG00000003123"; gene_version "10"; transcript_id "ENSRNOT00000092728"; transcript_version "3"; exon_number "8"; gene_name "Rpa1"; gene_source "ensembl"; gene_biotype "protein_coding"; transcript_name "Rpa1-203"; transcript_source "ensembl"; transcript_biotype "protein_coding"; protein_id "ENSRNOP00000079958"; protein_version "1"; tag "Ensembl_canonical";
10	ensembl	exon	60662097	60662199	0	-	.	gene_id "ENSRNOG00000003123"; gene_version "10"; transcript_id "ENSRNOT00000116502"; transcript_version "2"; exon_number "8"; gene_name "Rpa1"; gene_source "ensembl"; gene_biotype "protein_coding"; transcript_name "Rpa1-204"; transcript_source "ensembl"; transcript_biotype "protein_coding"; exon_id "ENSRNOE00000576305"; exon_version "1";
10	ensembl	CDS	60662097	60662199	0	-	1	gene_id "ENSRNOG00000003123"; gene_version "10"; transcript_id "ENSRNOT00000116502"; transcript_version "2"; exon_number "8"; gene_name "Rpa1"; gene_source "ensembl"; gene_biotype "protein_coding"; transcript_name "Rpa1-204"; transcript_source "ensembl"; transcript_biotype "protein_coding"; protein_id "ENSRNOP00000078632"; protein_version "1";
10	ensembl	exon	60663352	60663484	0	-	.	gene_id "ENSRNOG00000003123"; gene_version "10"; transcript_id "ENSRNOT00000004229"; transcript_version "5"; exon_number "3"; gene_name "Rpa1"; gene_source "ensembl"; gene_biotype "protein_coding"; transcript_name "Rpa1-201"; transcript_source "ensembl"; transcript_biotype "protein_coding"; exon_id "ENSRNOE00000607933"; exon_version "1";
10	ensembl	CDS	60663352	60663484	0	-	2	gene_id "ENSRNOG00000003123"; gene_version "10"; transcript_id "ENSRNOT00000004229"; transcript_version "5"; exon_number "3"; gene_name "Rpa1"; gene_source "ensembl"; gene_biotype "protein_coding"; transcript_name "Rpa1-201"; transcript_source "ensembl"; transcript_biotype "protein_coding"; protein_id "ENSRNOP00000004229"; protein_version "4";
10	ensembl	exon	60663352	60663484	0	-	.	gene_id "ENSRNOG00000003123"; gene_version "10"; transcript_id "ENSRNOT00000090262"; transcript_version "3"; exon_number "6"; gene_name "Rpa1"; gene_source "ensembl"; gene_biotype "protein_coding"; transcript_name "Rpa1-202"; transcript_source "ensembl"; transcript_biotype "protein_coding"; exon_id "ENSRNOE00000607933"; exon_version "1";
10	ensembl	CDS	60663352	60663484	0	-	2	gene_id "ENSRNOG00000003123"; gene_version "10"; transcript_id "ENSRNOT00000090262"; transcript_version "3"; exon_number "6"; gene_name "Rpa1"; gene_source "ensembl"; gene_biotype "protein_coding"; transcript_name "Rpa1-202"; transcript_source "ensembl"; transcript_biotype "protein_coding"; protein_id "ENSRNOP00000075516"; protein_version "2";
10	ensembl	exon	60663352	60663484	0	-	.	gene_id "ENSRNOG00000003123"; gene_version "10"; transcript_id "ENSRNOT00000092728"; transcript_version "3"; exon_number "7"; gene_name "Rpa1"; gene_source "ensembl"; gene_biotype "protein_coding"; transcript_name "Rpa1-203"; transcript_source "ensembl"; transcript_biotype "protein_coding"; exon_id "ENSRNOE00000607933"; exon_version "1"; tag "Ensembl_canonical";
10	ensembl	CDS	60663352	60663484	0	-	2	gene_id "ENSRNOG00000003123"; gene_version "10"; transcript_id "ENSRNOT00000092728"; transcript_version "3"; exon_number "7"; gene_name "Rpa1"; gene_source "ensembl"; gene_biotype "protein_coding"; transcript_name "Rpa1-203"; transcript_source "ensembl"; transcript_biotype "protein_coding"; protein_id "ENSRNOP00000079958"; protein_version "1"; tag "Ensembl_canonical";
10	ensembl	exon	60663352	60663484	0	-	.	gene_id "ENSRNOG00000003123"; gene_version "10"; transcript_id "ENSRNOT00000116502"; transcript_version "2"; exon_number "7"; gene_name "Rpa1"; gene_source "ensembl"; gene_biotype "protein_coding"; transcript_name "Rpa1-204"; transcript_source "ensembl"; transcript_biotype "protein_coding"; exon_id "ENSRNOE00000607933"; exon_version "1";
10	ensembl	CDS	60663352	60663484	0	-	2	gene_id "ENSRNOG00000003123"; gene_version "10"; transcript_id "ENSRNOT00000116502"; transcript_version "2"; exon_number "7"; gene_name "Rpa1"; gene_source "ensembl"; gene_biotype "protein_coding"; transcript_name "Rpa1-204"; transcript_source "ensembl"; transcript_biotype "protein_coding"; protein_id "ENSRNOP00000078632"; protein_version "1";
10	ensembl	exon	60665805	60665897	0	-	.	gene_id "ENSRNOG00000003123"; gene_version "10"; transcript_id "ENSRNOT00000004229"; transcript_version "5"; exon_number "2"; gene_name "Rpa1"; gene_source "ensembl"; gene_biotype "protein_coding"; transcript_name "Rpa1-201"; transcript_source "ensembl"; transcript_biotype "protein_coding"; exon_id "ENSRNOE00000659810"; exon_version "1";
10	ensembl	CDS	60665805	60665897	0	-	2	gene_id "ENSRNOG00000003123"; gene_version "10"; transcript_id "ENSRNOT00000004229"; transcript_version "5"; exon_number "2"; gene_name "Rpa1"; gene_source "ensembl"; gene_biotype "protein_coding"; transcript_name "Rpa1-201"; transcript_source "ensembl"; transcript_biotype "protein_coding"; protein_id "ENSRNOP00000004229"; protein_version "4";
10	ensembl	exon	60665805	60665897	0	-	.	gene_id "ENSRNOG00000003123"; gene_version "10"; transcript_id "ENSRNOT00000090262"; transcript_version "3"; exon_number "5"; gene_name "Rpa1"; gene_source "ensembl"; gene_biotype "protein_coding"; transcript_name "Rpa1-202"; transcript_source "ensembl"; transcript_biotype "protein_coding"; exon_id "ENSRNOE00000659810"; exon_version "1";
10	ensembl	CDS	60665805	60665897	0	-	2	gene_id "ENSRNOG00000003123"; gene_version "10"; transcript_id "ENSRNOT00000090262"; transcript_version "3"; exon_number "5"; gene_name "Rpa1"; gene_source "ensembl"; gene_biotype "protein_coding"; transcript_name "Rpa1-202"; transcript_source "ensembl"; transcript_biotype "protein_coding"; protein_id "ENSRNOP00000075516"; protein_version "2";
10	ensembl	exon	60665805	60665897	0	-	.	gene_id "ENSRNOG00000003123"; gene_version "10"; transcript_id "ENSRNOT00000092728"; transcript_version "3"; exon_number "6"; gene_name "Rpa1"; gene_source "ensembl"; gene_biotype "protein_coding"; transcript_name "Rpa1-203"; transcript_source "ensembl"; transcript_biotype "protein_coding"; exon_id "ENSRNOE00000659810"; exon_version "1"; tag "Ensembl_canonical";
10	ensembl	CDS	60665805	60665897	0	-	2	gene_id "ENSRNOG00000003123"; gene_version "10"; transcript_id "ENSRNOT00000092728"; transcript_version "3"; exon_number "6"; gene_name "Rpa1"; gene_source "ensembl"; gene_biotype "protein_coding"; transcript_name "Rpa1-203"; transcript_source "ensembl"; transcript_biotype "protein_coding"; protein_id "ENSRNOP00000079958"; protein_version "1"; tag "Ensembl_canonical";
10	ensembl	exon	60665805	60665897	0	-	.	gene_id "ENSRNOG00000003123"; gene_version "10"; transcript_id "ENSRNOT00000116502"; transcript_version "2"; exon_number "6"; gene_name "Rpa1"; gene_source "ensembl"; gene_biotype "protein_coding"; transcript_name "Rpa1-204"; transcript_source "ensembl"; transcript_biotype "protein_coding"; exon_id "ENSRNOE00000659810"; exon_version "1";
10	ensembl	CDS	60665805	60665897	0	-	2	gene_id "ENSRNOG00000003123"; gene_version "10"; transcript_id "ENSRNOT00000116502"; transcript_version "2"; exon_number "6"; gene_name "Rpa1"; gene_source "ensembl"; gene_biotype "protein_coding"; transcript_name "Rpa1-204"; transcript_source "ensembl"; transcript_biotype "protein_coding"; protein_id "ENSRNOP00000078632"; protein_version "1";
10	ensembl	exon	60670320	60670407	0	-	.	gene_id "ENSRNOG00000003123"; gene_version "10"; transcript_id "ENSRNOT00000004229"; transcript_version "5"; exon_number "1"; gene_name "Rpa1"; gene_source "ensembl"; gene_biotype "protein_coding"; transcript_name "Rpa1-201"; transcript_source "ensembl"; transcript_biotype "protein_coding"; exon_id "ENSRNOE00000690079"; exon_version "1";
10	ensembl	CDS	60670320	60670407	0	-	0	gene_id "ENSRNOG00000003123"; gene_version "10"; transcript_id "ENSRNOT00000004229"; transcript_version "5"; exon_number "1"; gene_name "Rpa1"; gene_source "ensembl"; gene_biotype "protein_coding"; transcript_name "Rpa1-201"; transcript_source "ensembl"; transcript_biotype "protein_coding"; protein_id "ENSRNOP00000004229"; protein_version "4";
10	ensembl	exon	60676059	60676147	0	-	.	gene_id "ENSRNOG00000003123"; gene_version "10"; transcript_id "ENSRNOT00000090262"; transcript_version "3"; exon_number "4"; gene_name "Rpa1"; gene_source "ensembl"; gene_biotype "protein_coding"; transcript_name "Rpa1-202"; transcript_source "ensembl"; transcript_biotype "protein_coding"; exon_id "ENSRNOE00000610015"; exon_version "1";
10	ensembl	CDS	60676059	60676147	0	-	1	gene_id "ENSRNOG00000003123"; gene_version "10"; transcript_id "ENSRNOT00000090262"; transcript_version "3"; exon_number "4"; gene_name "Rpa1"; gene_source "ensembl"; gene_biotype "protein_coding"; transcript_name "Rpa1-202"; transcript_source "ensembl"; transcript_biotype "protein_coding"; protein_id "ENSRNOP00000075516"; protein_version "2";
10	ensembl	exon	60676059	60676147	0	-	.	gene_id "ENSRNOG00000003123"; gene_version "10"; transcript_id "ENSRNOT00000092728"; transcript_version "3"; exon_number "5"; gene_name "Rpa1"; gene_source "ensembl"; gene_biotype "protein_coding"; transcript_name "Rpa1-203"; transcript_source "ensembl"; transcript_biotype "protein_coding"; exon_id "ENSRNOE00000610015"; exon_version "1"; tag "Ensembl_canonical";
10	ensembl	CDS	60676059	60676147	0	-	1	gene_id "ENSRNOG00000003123"; gene_version "10"; transcript_id "ENSRNOT00000092728"; transcript_version "3"; exon_number "5"; gene_name "Rpa1"; gene_source "ensembl"; gene_biotype "protein_coding"; transcript_name "Rpa1-203"; transcript_source "ensembl"; transcript_biotype "protein_coding"; protein_id "ENSRNOP00000079958"; protein_version "1"; tag "Ensembl_canonical";
10	ensembl	exon	60676059	60676147	0	-	.	gene_id "ENSRNOG00000003123"; gene_version "10"; transcript_id "ENSRNOT00000116502"; transcript_version "2"; exon_number "5"; gene_name "Rpa1"; gene_source "ensembl"; gene_biotype "protein_coding"; transcript_name "Rpa1-204"; transcript_source "ensembl"; transcript_biotype "protein_coding"; exon_id "ENSRNOE00000610015"; exon_version "1";
10	ensembl	CDS	60676059	60676147	0	-	1	gene_id "ENSRNOG00000003123"; gene_version "10"; transcript_id "ENSRNOT00000116502"; transcript_version "2"; exon_number "5"; gene_name "Rpa1"; gene_source "ensembl"; gene_biotype "protein_coding"; transcript_name "Rpa1-204"; transcript_source "ensembl"; transcript_biotype "protein_coding"; protein_id "ENSRNOP00000078632"; protein_version "1";
10	ensembl	exon	60689743	60689851	0	-	.	gene_id "ENSRNOG00000003123"; gene_version "10"; transcript_id "ENSRNOT00000090262"; transcript_version "3"; exon_number "3"; gene_name "Rpa1"; gene_source "ensembl"; gene_biotype "protein_coding"; transcript_name "Rpa1-202"; transcript_source "ensembl"; transcript_biotype "protein_coding"; exon_id "ENSRNOE00000611344"; exon_version "1";
10	ensembl	CDS	60689743	60689851	0	-	2	gene_id "ENSRNOG00000003123"; gene_version "10"; transcript_id "ENSRNOT00000090262"; transcript_version "3"; exon_number "3"; gene_name "Rpa1"; gene_source "ensembl"; gene_biotype "protein_coding"; transcript_name "Rpa1-202"; transcript_source "ensembl"; transcript_biotype "protein_coding"; protein_id "ENSRNOP00000075516"; protein_version "2";
10	ensembl	exon	60689743	60689851	0	-	.	gene_id "ENSRNOG00000003123"; gene_version "10"; transcript_id "ENSRNOT00000092728"; transcript_version "3"; exon_number "4"; gene_name "Rpa1"; gene_source "ensembl"; gene_biotype "protein_coding"; transcript_name "Rpa1-203"; transcript_source "ensembl"; transcript_biotype "protein_coding"; exon_id "ENSRNOE00000611344"; exon_version "1"; tag "Ensembl_canonical";
10	ensembl	CDS	60689743	60689851	0	-	2	gene_id "ENSRNOG00000003123"; gene_version "10"; transcript_id "ENSRNOT00000092728"; transcript_version "3"; exon_number "4"; gene_name "Rpa1"; gene_source "ensembl"; gene_biotype "protein_coding"; transcript_name "Rpa1-203"; transcript_source "ensembl"; transcript_biotype "protein_coding"; protein_id "ENSRNOP00000079958"; protein_version "1"; tag "Ensembl_canonical";
10	ensembl	exon	60689743	60689851	0	-	.	gene_id "ENSRNOG00000003123"; gene_version "10"; transcript_id "ENSRNOT00000116502"; transcript_version "2"; exon_number "4"; gene_name "Rpa1"; gene_source "ensembl"; gene_biotype "protein_coding"; transcript_name "Rpa1-204"; transcript_source "ensembl"; transcript_biotype "protein_coding"; exon_id "ENSRNOE00000611344"; exon_version "1";
10	ensembl	CDS	60689743	60689851	0	-	2	gene_id "ENSRNOG00000003123"; gene_version "10"; transcript_id "ENSRNOT00000116502"; transcript_version "2"; exon_number "4"; gene_name "Rpa1"; gene_source "ensembl"; gene_biotype "protein_coding"; transcript_name "Rpa1-204"; transcript_source "ensembl"; transcript_biotype "protein_coding"; protein_id "ENSRNOP00000078632"; protein_version "1";
10	ensembl	exon	60690477	60690555	0	-	.	gene_id "ENSRNOG00000003123"; gene_version "10"; transcript_id "ENSRNOT00000090262"; transcript_version "3"; exon_number "2"; gene_name "Rpa1"; gene_source "ensembl"; gene_biotype "protein_coding"; transcript_name "Rpa1-202"; transcript_source "ensembl"; transcript_biotype "protein_coding"; exon_id "ENSRNOE00000629328"; exon_version "1";
10	ensembl	CDS	60690477	60690555	0	-	0	gene_id "ENSRNOG00000003123"; gene_version "10"; transcript_id "ENSRNOT00000090262"; transcript_version "3"; exon_number "2"; gene_name "Rpa1"; gene_source "ensembl"; gene_biotype "protein_coding"; transcript_name "Rpa1-202"; transcript_source "ensembl"; transcript_biotype "protein_coding"; protein_id "ENSRNOP00000075516"; protein_version "2";
10	ensembl	exon	60690477	60690555	0	-	.	gene_id "ENSRNOG00000003123"; gene_version "10"; transcript_id "ENSRNOT00000092728"; transcript_version "3"; exon_number "3"; gene_name "Rpa1"; gene_source "ensembl"; gene_biotype "protein_coding"; transcript_name "Rpa1-203"; transcript_source "ensembl"; transcript_biotype "protein_coding"; exon_id "ENSRNOE00000629328"; exon_version "1"; tag "Ensembl_canonical";
10	ensembl	CDS	60690477	60690555	0	-	0	gene_id "ENSRNOG00000003123"; gene_version "10"; transcript_id "ENSRNOT00000092728"; transcript_version "3"; exon_number "3"; gene_name "Rpa1"; gene_source "ensembl"; gene_biotype "protein_coding"; transcript_name "Rpa1-203"; transcript_source "ensembl"; transcript_biotype "protein_coding"; protein_id "ENSRNOP00000079958"; protein_version "1"; tag "Ensembl_canonical";
10	ensembl	exon	60690477	60690555	0	-	.	gene_id "ENSRNOG00000003123"; gene_version "10"; transcript_id "ENSRNOT00000116502"; transcript_version "2"; exon_number "3"; gene_name "Rpa1"; gene_source "ensembl"; gene_biotype "protein_coding"; transcript_name "Rpa1-204"; transcript_source "ensembl"; transcript_biotype "protein_coding"; exon_id "ENSRNOE00000629328"; exon_version "1";
10	ensembl	CDS	60690477	60690555	0	-	0	gene_id "ENSRNOG00000003123"; gene_version "10"; transcript_id "ENSRNOT00000116502"; transcript_version "2"; exon_number "3"; gene_name "Rpa1"; gene_source "ensembl"; gene_biotype "protein_coding"; transcript_name "Rpa1-204"; transcript_source "ensembl"; transcript_biotype "protein_coding"; protein_id "ENSRNOP00000078632"; protein_version "1";
10	ensembl	CDS	60691584	60691628	0	-	0	gene_id "ENSRNOG00000003123"; gene_version "10"; transcript_id "ENSRNOT00000092728"; transcript_version "3"; exon_number "2"; gene_name "Rpa1"; gene_source "ensembl"; gene_biotype "protein_coding"; transcript_name "Rpa1-203"; transcript_source "ensembl"; transcript_biotype "protein_coding"; protein_id "ENSRNOP00000079958"; protein_version "1"; tag "Ensembl_canonical";
10	ensembl	exon	60691584	60691634	0	-	.	gene_id "ENSRNOG00000003123"; gene_version "10"; transcript_id "ENSRNOT00000092728"; transcript_version "3"; exon_number "2"; gene_name "Rpa1"; gene_source "ensembl"; gene_biotype "protein_coding"; transcript_name "Rpa1-203"; transcript_source "ensembl"; transcript_biotype "protein_coding"; exon_id "ENSRNOE00000576661"; exon_version "1"; tag "Ensembl_canonical";
10	ensembl	exon	60691584	60691634	0	-	.	gene_id "ENSRNOG00000003123"; gene_version "10"; transcript_id "ENSRNOT00000116502"; transcript_version "2"; exon_number "2"; gene_name "Rpa1"; gene_source "ensembl"; gene_biotype "protein_coding"; transcript_name "Rpa1-204"; transcript_source "ensembl"; transcript_biotype "protein_coding"; exon_id "ENSRNOE00000556153"; exon_version "1";
10	ensembl	CDS	60691584	60691634	0	-	0	gene_id "ENSRNOG00000003123"; gene_version "10"; transcript_id "ENSRNOT00000116502"; transcript_version "2"; exon_number "2"; gene_name "Rpa1"; gene_source "ensembl"; gene_biotype "protein_coding"; transcript_name "Rpa1-204"; transcript_source "ensembl"; transcript_biotype "protein_coding"; protein_id "ENSRNOP00000078632"; protein_version "1";
10	ensembl	start_codon	60691626	60691628	0	-	0	gene_id "ENSRNOG00000003123"; gene_version "10"; transcript_id "ENSRNOT00000092728"; transcript_version "3"; exon_number "2"; gene_name "Rpa1"; gene_source "ensembl"; gene_biotype "protein_coding"; transcript_name "Rpa1-203"; transcript_source "ensembl"; transcript_biotype "protein_coding"; tag "Ensembl_canonical";
10	ensembl	five_prime_utr	60691629	60691634	0	-	.	gene_id "ENSRNOG00000003123"; gene_version "10"; transcript_id "ENSRNOT00000092728"; transcript_version "3"; gene_name "Rpa1"; gene_source "ensembl"; gene_biotype "protein_coding"; transcript_name "Rpa1-203"; transcript_source "ensembl"; transcript_biotype "protein_coding"; tag "Ensembl_canonical";
10	ensembl	exon	60698136	60698186	0	-	.	gene_id "ENSRNOG00000003123"; gene_version "10"; transcript_id "ENSRNOT00000090262"; transcript_version "3"; exon_number "1"; gene_name "Rpa1"; gene_source "ensembl"; gene_biotype "protein_coding"; transcript_name "Rpa1-202"; transcript_source "ensembl"; transcript_biotype "protein_coding"; exon_id "ENSRNOE00000634133"; exon_version "2";
10	ensembl	CDS	60698136	60698186	0	-	0	gene_id "ENSRNOG00000003123"; gene_version "10"; transcript_id "ENSRNOT00000090262"; transcript_version "3"; exon_number "1"; gene_name "Rpa1"; gene_source "ensembl"; gene_biotype "protein_coding"; transcript_name "Rpa1-202"; transcript_source "ensembl"; transcript_biotype "protein_coding"; protein_id "ENSRNOP00000075516"; protein_version "2";
10	ensembl	CDS	60698154	60698186	0	-	0	gene_id "ENSRNOG00000003123"; gene_version "10"; transcript_id "ENSRNOT00000116502"; transcript_version "2"; exon_number "1"; gene_name "Rpa1"; gene_source "ensembl"; gene_biotype "protein_coding"; transcript_name "Rpa1-204"; transcript_source "ensembl"; transcript_biotype "protein_coding"; protein_id "ENSRNOP00000078632"; protein_version "1";
10	ensembl	exon	60698154	60698279	0	-	.	gene_id "ENSRNOG00000003123"; gene_version "10"; transcript_id "ENSRNOT00000092728"; transcript_version "3"; exon_number "1"; gene_name "Rpa1"; gene_source "ensembl"; gene_biotype "protein_coding"; transcript_name "Rpa1-203"; transcript_source "ensembl"; transcript_biotype "protein_coding"; exon_id "ENSRNOE00000576517"; exon_version "3"; tag "Ensembl_canonical";
10	ensembl	five_prime_utr	60698154	60698279	0	-	.	gene_id "ENSRNOG00000003123"; gene_version "10"; transcript_id "ENSRNOT00000092728"; transcript_version "3"; gene_name "Rpa1"; gene_source "ensembl"; gene_biotype "protein_coding"; transcript_name "Rpa1-203"; transcript_source "ensembl"; transcript_biotype "protein_coding"; tag "Ensembl_canonical";
10	ensembl	exon	60698154	60698279	0	-	.	gene_id "ENSRNOG00000003123"; gene_version "10"; transcript_id "ENSRNOT00000116502"; transcript_version "2"; exon_number "1"; gene_name "Rpa1"; gene_source "ensembl"; gene_biotype "protein_coding"; transcript_name "Rpa1-204"; transcript_source "ensembl"; transcript_biotype "protein_coding"; exon_id "ENSRNOE00000573096"; exon_version "3";
10	ensembl	start_codon	60698184	60698186	0	-	0	gene_id "ENSRNOG00000003123"; gene_version "10"; transcript_id "ENSRNOT00000090262"; transcript_version "3"; exon_number "1"; gene_name "Rpa1"; gene_source "ensembl"; gene_biotype "protein_coding"; transcript_name "Rpa1-202"; transcript_source "ensembl"; transcript_biotype "protein_coding";
10	ensembl	start_codon	60698184	60698186	0	-	0	gene_id "ENSRNOG00000003123"; gene_version "10"; transcript_id "ENSRNOT00000116502"; transcript_version "2"; exon_number "1"; gene_name "Rpa1"; gene_source "ensembl"; gene_biotype "protein_coding"; transcript_name "Rpa1-204"; transcript_source "ensembl"; transcript_biotype "protein_coding";
10	ensembl	five_prime_utr	60698187	60698279	0	-	.	gene_id "ENSRNOG00000003123"; gene_version "10"; transcript_id "ENSRNOT00000116502"; transcript_version "2"; gene_name "Rpa1"; gene_source "ensembl"; gene_biotype "protein_coding"; transcript_name "Rpa1-204"; transcript_source "ensembl"; transcript_biotype "protein_coding";
10	ensembl	three_prime_utr	60748506	60748614	0	-	.	gene_id "ENSRNOG00000003172"; gene_version "8"; transcript_id "ENSRNOT00000004313"; transcript_version "7"; gene_name "Serpinf1"; gene_source "ensembl"; gene_biotype "protein_coding"; transcript_name "Serpinf1-201"; transcript_source "ensembl"; transcript_biotype "protein_coding"; tag "Ensembl_canonical";
10	ensembl	exon	60748506	60748874	0	-	.	gene_id "ENSRNOG00000003172"; gene_version "8"; transcript_id "ENSRNOT00000004313"; transcript_version "7"; exon_number "8"; gene_name "Serpinf1"; gene_source "ensembl"; gene_biotype "protein_coding"; transcript_name "Serpinf1-201"; transcript_source "ensembl"; transcript_biotype "protein_coding"; exon_id "ENSRNOE00000765160"; exon_version "1"; tag "Ensembl_canonical";
10	ENSEMBL114_rn	exon	60748506	60748874	0.684706823494896	-	.	gene_id "ENSRNOG00000003172"; transcript_id "ENSRNOG00000003172_tx_2"; exon_id "10_60748506_60748874_-"; exonnum "8"; txlen "1423";
10	ensembl	gene	60748506	60760898	0	-	.	gene_id "ENSRNOG00000003172"; gene_version "8"; gene_name "Serpinf1"; gene_source "ensembl"; gene_biotype "protein_coding";
10	ensembl	transcript	60748506	60760898	0	-	.	gene_id "ENSRNOG00000003172"; gene_version "8"; transcript_id "ENSRNOT00000004313"; transcript_version "7"; gene_name "Serpinf1"; gene_source "ensembl"; gene_biotype "protein_coding"; transcript_name "Serpinf1-201"; transcript_source "ensembl"; transcript_biotype "protein_coding"; tag "Ensembl_canonical";
10	ensembl	stop_codon	60748615	60748617	0	-	0	gene_id "ENSRNOG00000003172"; gene_version "8"; transcript_id "ENSRNOT00000004313"; transcript_version "7"; exon_number "8"; gene_name "Serpinf1"; gene_source "ensembl"; gene_biotype "protein_coding"; transcript_name "Serpinf1-201"; transcript_source "ensembl"; transcript_biotype "protein_coding"; tag "Ensembl_canonical";
10	ensembl	CDS	60748618	60748874	0	-	2	gene_id "ENSRNOG00000003172"; gene_version "8"; transcript_id "ENSRNOT00000004313"; transcript_version "7"; exon_number "8"; gene_name "Serpinf1"; gene_source "ensembl"; gene_biotype "protein_coding"; transcript_name "Serpinf1-201"; transcript_source "ensembl"; transcript_biotype "protein_coding"; protein_id "ENSRNOP00000004313"; protein_version "6"; tag "Ensembl_canonical";
10	ensembl	exon	60749118	60749328	0	-	.	gene_id "ENSRNOG00000003172"; gene_version "8"; transcript_id "ENSRNOT00000004313"; transcript_version "7"; exon_number "7"; gene_name "Serpinf1"; gene_source "ensembl"; gene_biotype "protein_coding"; transcript_name "Serpinf1-201"; transcript_source "ensembl"; transcript_biotype "protein_coding"; exon_id "ENSRNOE00000470438"; exon_version "3"; tag "Ensembl_canonical";
10	ensembl	CDS	60749118	60749328	0	-	0	gene_id "ENSRNOG00000003172"; gene_version "8"; transcript_id "ENSRNOT00000004313"; transcript_version "7"; exon_number "7"; gene_name "Serpinf1"; gene_source "ensembl"; gene_biotype "protein_coding"; transcript_name "Serpinf1-201"; transcript_source "ensembl"; transcript_biotype "protein_coding"; protein_id "ENSRNOP00000004313"; protein_version "6"; tag "Ensembl_canonical";
10	ENSEMBL114_rn	exon	60749118	60749328	0.684706823494896	-	.	gene_id "ENSRNOG00000003172"; transcript_id "ENSRNOG00000003172_tx_2"; exon_id "10_60749118_60749328_-"; exonnum "7"; txlen "1423";
10	ensembl	exon	60751105	60751247	0	-	.	gene_id "ENSRNOG00000003172"; gene_version "8"; transcript_id "ENSRNOT00000004313"; transcript_version "7"; exon_number "6"; gene_name "Serpinf1"; gene_source "ensembl"; gene_biotype "protein_coding"; transcript_name "Serpinf1-201"; transcript_source "ensembl"; transcript_biotype "protein_coding"; exon_id "ENSRNOE00000473104"; exon_version "1"; tag "Ensembl_canonical";
10	ensembl	CDS	60751105	60751247	0	-	2	gene_id "ENSRNOG00000003172"; gene_version "8"; transcript_id "ENSRNOT00000004313"; transcript_version "7"; exon_number "6"; gene_name "Serpinf1"; gene_source "ensembl"; gene_biotype "protein_coding"; transcript_name "Serpinf1-201"; transcript_source "ensembl"; transcript_biotype "protein_coding"; protein_id "ENSRNOP00000004313"; protein_version "6"; tag "Ensembl_canonical";
10	ENSEMBL114_rn	exon	60751105	60751247	0.684706823494896	-	.	gene_id "ENSRNOG00000003172"; transcript_id "ENSRNOG00000003172_tx_2"; exon_id "10_60751105_60751247_-"; exonnum "6"; txlen "1423";
10	ensembl	exon	60752152	60752355	0	-	.	gene_id "ENSRNOG00000003172"; gene_version "8"; transcript_id "ENSRNOT00000004313"; transcript_version "7"; exon_number "5"; gene_name "Serpinf1"; gene_source "ensembl"; gene_biotype "protein_coding"; transcript_name "Serpinf1-201"; transcript_source "ensembl"; transcript_biotype "protein_coding"; exon_id "ENSRNOE00000030332"; exon_version "1"; tag "Ensembl_canonical";
10	ensembl	CDS	60752152	60752355	0	-	2	gene_id "ENSRNOG00000003172"; gene_version "8"; transcript_id "ENSRNOT00000004313"; transcript_version "7"; exon_number "5"; gene_name "Serpinf1"; gene_source "ensembl"; gene_biotype "protein_coding"; transcript_name "Serpinf1-201"; transcript_source "ensembl"; transcript_biotype "protein_coding"; protein_id "ENSRNOP00000004313"; protein_version "6"; tag "Ensembl_canonical";
10	ENSEMBL114_rn	exon	60752152	60752355	0.684706823494896	-	.	gene_id "ENSRNOG00000003172"; transcript_id "ENSRNOG00000003172_tx_2"; exon_id "10_60752152_60752355_-"; exonnum "5"; txlen "1423";
10	ensembl	exon	60752919	60753074	0	-	.	gene_id "ENSRNOG00000003172"; gene_version "8"; transcript_id "ENSRNOT00000004313"; transcript_version "7"; exon_number "4"; gene_name "Serpinf1"; gene_source "ensembl"; gene_biotype "protein_coding"; transcript_name "Serpinf1-201"; transcript_source "ensembl"; transcript_biotype "protein_coding"; exon_id "ENSRNOE00000030257"; exon_version "1"; tag "Ensembl_canonical";
10	ensembl	CDS	60752919	60753074	0	-	2	gene_id "ENSRNOG00000003172"; gene_version "8"; transcript_id "ENSRNOT00000004313"; transcript_version "7"; exon_number "4"; gene_name "Serpinf1"; gene_source "ensembl"; gene_biotype "protein_coding"; transcript_name "Serpinf1-201"; transcript_source "ensembl"; transcript_biotype "protein_coding"; protein_id "ENSRNOP00000004313"; protein_version "6"; tag "Ensembl_canonical";
10	ENSEMBL114_rn	exon	60752919	60753074	0.684706823494896	-	.	gene_id "ENSRNOG00000003172"; transcript_id "ENSRNOG00000003172_tx_2"; exon_id "10_60752919_60753074_-"; exonnum "4"; txlen "1423";
10	ensembl	exon	60753567	60753768	0	-	.	gene_id "ENSRNOG00000003172"; gene_version "8"; transcript_id "ENSRNOT00000004313"; transcript_version "7"; exon_number "3"; gene_name "Serpinf1"; gene_source "ensembl"; gene_biotype "protein_coding"; transcript_name "Serpinf1-201"; transcript_source "ensembl"; transcript_biotype "protein_coding"; exon_id "ENSRNOE00000380663"; exon_version "2"; tag "Ensembl_canonical";
10	ensembl	CDS	60753567	60753768	0	-	0	gene_id "ENSRNOG00000003172"; gene_version "8"; transcript_id "ENSRNOT00000004313"; transcript_version "7"; exon_number "3"; gene_name "Serpinf1"; gene_source "ensembl"; gene_biotype "protein_coding"; transcript_name "Serpinf1-201"; transcript_source "ensembl"; transcript_biotype "protein_coding"; protein_id "ENSRNOP00000004313"; protein_version "6"; tag "Ensembl_canonical";
10	ENSEMBL114_rn	exon	60753567	60753768	0.684706823494896	-	.	gene_id "ENSRNOG00000003172"; transcript_id "ENSRNOG00000003172_tx_2"; exon_id "10_60753567_60753768_-"; exonnum "3"; txlen "1423";
10	ensembl	CDS	60756472	60756552	0	-	0	gene_id "ENSRNOG00000003172"; gene_version "8"; transcript_id "ENSRNOT00000004313"; transcript_version "7"; exon_number "2"; gene_name "Serpinf1"; gene_source "ensembl"; gene_biotype "protein_coding"; transcript_name "Serpinf1-201"; transcript_source "ensembl"; transcript_biotype "protein_coding"; protein_id "ENSRNOP00000004313"; protein_version "6"; tag "Ensembl_canonical";
10	ensembl	exon	60756472	60756559	0	-	.	gene_id "ENSRNOG00000003172"; gene_version "8"; transcript_id "ENSRNOT00000004313"; transcript_version "7"; exon_number "2"; gene_name "Serpinf1"; gene_source "ensembl"; gene_biotype "protein_coding"; transcript_name "Serpinf1-201"; transcript_source "ensembl"; transcript_biotype "protein_coding"; exon_id "ENSRNOE00000466516"; exon_version "1"; tag "Ensembl_canonical";
10	ENSEMBL114_rn	exon	60756472	60756559	0.684706823494896	-	.	gene_id "ENSRNOG00000003172"; transcript_id "ENSRNOG00000003172_tx_2"; exon_id "10_60756472_60756559_-"; exonnum "2"; txlen "1423";
10	ensembl	start_codon	60756550	60756552	0	-	0	gene_id "ENSRNOG00000003172"; gene_version "8"; transcript_id "ENSRNOT00000004313"; transcript_version "7"; exon_number "2"; gene_name "Serpinf1"; gene_source "ensembl"; gene_biotype "protein_coding"; transcript_name "Serpinf1-201"; transcript_source "ensembl"; transcript_biotype "protein_coding"; tag "Ensembl_canonical";
10	ensembl	five_prime_utr	60756553	60756559	0	-	.	gene_id "ENSRNOG00000003172"; gene_version "8"; transcript_id "ENSRNOT00000004313"; transcript_version "7"; gene_name "Serpinf1"; gene_source "ensembl"; gene_biotype "protein_coding"; transcript_name "Serpinf1-201"; transcript_source "ensembl"; transcript_biotype "protein_coding"; tag "Ensembl_canonical";
10	ensembl	exon	60760862	60760898	0	-	.	gene_id "ENSRNOG00000003172"; gene_version "8"; transcript_id "ENSRNOT00000004313"; transcript_version "7"; exon_number "1"; gene_name "Serpinf1"; gene_source "ensembl"; gene_biotype "protein_coding"; transcript_name "Serpinf1-201"; transcript_source "ensembl"; transcript_biotype "protein_coding"; exon_id "ENSRNOE00000700802"; exon_version "1"; tag "Ensembl_canonical";
10	ensembl	five_prime_utr	60760862	60760898	0	-	.	gene_id "ENSRNOG00000003172"; gene_version "8"; transcript_id "ENSRNOT00000004313"; transcript_version "7"; gene_name "Serpinf1"; gene_source "ensembl"; gene_biotype "protein_coding"; transcript_name "Serpinf1-201"; transcript_source "ensembl"; transcript_biotype "protein_coding"; tag "Ensembl_canonical";
10	ensembl	three_prime_utr	60770698	60771344	0	-	.	gene_id "ENSRNOG00000003233"; gene_version "8"; transcript_id "ENSRNOT00000103377"; transcript_version "2"; gene_name "Serpinf2"; gene_source "ensembl"; gene_biotype "protein_coding"; transcript_name "Serpinf2-202"; transcript_source "ensembl"; transcript_biotype "protein_coding"; tag "Ensembl_canonical";
10	ensembl	three_prime_utr	60770698	60771344	0	-	.	gene_id "ENSRNOG00000003233"; gene_version "8"; transcript_id "ENSRNOT00000004322"; transcript_version "8"; gene_name "Serpinf2"; gene_source "ensembl"; gene_biotype "protein_coding"; transcript_name "Serpinf2-201"; transcript_source "ensembl"; transcript_biotype "protein_coding";
10	ensembl	exon	60770698	60771757	0	-	.	gene_id "ENSRNOG00000003233"; gene_version "8"; transcript_id "ENSRNOT00000103377"; transcript_version "2"; exon_number "10"; gene_name "Serpinf2"; gene_source "ensembl"; gene_biotype "protein_coding"; transcript_name "Serpinf2-202"; transcript_source "ensembl"; transcript_biotype "protein_coding"; exon_id "ENSRNOE00000030782"; exon_version "5"; tag "Ensembl_canonical";
10	ensembl	exon	60770698	60771757	0	-	.	gene_id "ENSRNOG00000003233"; gene_version "8"; transcript_id "ENSRNOT00000004322"; transcript_version "8"; exon_number "10"; gene_name "Serpinf2"; gene_source "ensembl"; gene_biotype "protein_coding"; transcript_name "Serpinf2-201"; transcript_source "ensembl"; transcript_biotype "protein_coding"; exon_id "ENSRNOE00000030782"; exon_version "5";
10	ENSEMBL114_rn	exon	60770698	60771757	1.16858459412291	-	.	gene_id "ENSRNOG00000003233"; transcript_id "ENSRNOG00000003233_tx_2"; exon_id "10_60770698_60771757_-"; exonnum "10"; txlen "2460";
10	ensembl	gene	60770698	60778996	0	-	.	gene_id "ENSRNOG00000003233"; gene_version "8"; gene_name "Serpinf2"; gene_source "ensembl"; gene_biotype "protein_coding";
10	ensembl	transcript	60770698	60778996	0	-	.	gene_id "ENSRNOG00000003233"; gene_version "8"; transcript_id "ENSRNOT00000103377"; transcript_version "2"; gene_name "Serpinf2"; gene_source "ensembl"; gene_biotype "protein_coding"; transcript_name "Serpinf2-202"; transcript_source "ensembl"; transcript_biotype "protein_coding"; tag "Ensembl_canonical";
10	ensembl	transcript	60770698	60778996	0	-	.	gene_id "ENSRNOG00000003233"; gene_version "8"; transcript_id "ENSRNOT00000004322"; transcript_version "8"; gene_name "Serpinf2"; gene_source "ensembl"; gene_biotype "protein_coding"; transcript_name "Serpinf2-201"; transcript_source "ensembl"; transcript_biotype "protein_coding";
10	sraer114_ss	exon	60771112	60771161	0.684706823494896	-	.	gene_id "ENSRNOG00000003172"; transcript_id "ENSRNOG00000003172_tx_2"; exon_id "10_60771112_60771161_-"; exonnum "1"; txlen "1423";
10	ensembl	stop_codon	60771345	60771347	0	-	0	gene_id "ENSRNOG00000003233"; gene_version "8"; transcript_id "ENSRNOT00000103377"; transcript_version "2"; exon_number "10"; gene_name "Serpinf2"; gene_source "ensembl"; gene_biotype "protein_coding"; transcript_name "Serpinf2-202"; transcript_source "ensembl"; transcript_biotype "protein_coding"; tag "Ensembl_canonical";
10	ensembl	stop_codon	60771345	60771347	0	-	0	gene_id "ENSRNOG00000003233"; gene_version "8"; transcript_id "ENSRNOT00000004322"; transcript_version "8"; exon_number "10"; gene_name "Serpinf2"; gene_source "ensembl"; gene_biotype "protein_coding"; transcript_name "Serpinf2-201"; transcript_source "ensembl"; transcript_biotype "protein_coding";
10	ensembl	CDS	60771348	60771757	0	-	2	gene_id "ENSRNOG00000003233"; gene_version "8"; transcript_id "ENSRNOT00000103377"; transcript_version "2"; exon_number "10"; gene_name "Serpinf2"; gene_source "ensembl"; gene_biotype "protein_coding"; transcript_name "Serpinf2-202"; transcript_source "ensembl"; transcript_biotype "protein_coding"; protein_id "ENSRNOP00000096218"; protein_version "1"; tag "Ensembl_canonical";
10	ensembl	CDS	60771348	60771757	0	-	2	gene_id "ENSRNOG00000003233"; gene_version "8"; transcript_id "ENSRNOT00000004322"; transcript_version "8"; exon_number "10"; gene_name "Serpinf2"; gene_source "ensembl"; gene_biotype "protein_coding"; transcript_name "Serpinf2-201"; transcript_source "ensembl"; transcript_biotype "protein_coding"; protein_id "ENSRNOP00000004322"; protein_version "6";
10	ensembl	exon	60772560	60772764	0	-	.	gene_id "ENSRNOG00000003233"; gene_version "8"; transcript_id "ENSRNOT00000103377"; transcript_version "2"; exon_number "9"; gene_name "Serpinf2"; gene_source "ensembl"; gene_biotype "protein_coding"; transcript_name "Serpinf2-202"; transcript_source "ensembl"; transcript_biotype "protein_coding"; exon_id "ENSRNOE00000030772"; exon_version "1"; tag "Ensembl_canonical";
10	ensembl	CDS	60772560	60772764	0	-	0	gene_id "ENSRNOG00000003233"; gene_version "8"; transcript_id "ENSRNOT00000103377"; transcript_version "2"; exon_number "9"; gene_name "Serpinf2"; gene_source "ensembl"; gene_biotype "protein_coding"; transcript_name "Serpinf2-202"; transcript_source "ensembl"; transcript_biotype "protein_coding"; protein_id "ENSRNOP00000096218"; protein_version "1"; tag "Ensembl_canonical";
10	ensembl	exon	60772560	60772764	0	-	.	gene_id "ENSRNOG00000003233"; gene_version "8"; transcript_id "ENSRNOT00000004322"; transcript_version "8"; exon_number "9"; gene_name "Serpinf2"; gene_source "ensembl"; gene_biotype "protein_coding"; transcript_name "Serpinf2-201"; transcript_source "ensembl"; transcript_biotype "protein_coding"; exon_id "ENSRNOE00000030772"; exon_version "1";
10	ensembl	CDS	60772560	60772764	0	-	0	gene_id "ENSRNOG00000003233"; gene_version "8"; transcript_id "ENSRNOT00000004322"; transcript_version "8"; exon_number "9"; gene_name "Serpinf2"; gene_source "ensembl"; gene_biotype "protein_coding"; transcript_name "Serpinf2-201"; transcript_source "ensembl"; transcript_biotype "protein_coding"; protein_id "ENSRNOP00000004322"; protein_version "6";
10	ENSEMBL114_rn	exon	60772560	60772764	1.16858459412291	-	.	gene_id "ENSRNOG00000003233"; transcript_id "ENSRNOG00000003233_tx_2"; exon_id "10_60772560_60772764_-"; exonnum "9"; txlen "2460";
10	ensembl	exon	60775291	60775433	0	-	.	gene_id "ENSRNOG00000003233"; gene_version "8"; transcript_id "ENSRNOT00000103377"; transcript_version "2"; exon_number "8"; gene_name "Serpinf2"; gene_source "ensembl"; gene_biotype "protein_coding"; transcript_name "Serpinf2-202"; transcript_source "ensembl"; transcript_biotype "protein_coding"; exon_id "ENSRNOE00000030760"; exon_version "1"; tag "Ensembl_canonical";
10	ensembl	CDS	60775291	60775433	0	-	2	gene_id "ENSRNOG00000003233"; gene_version "8"; transcript_id "ENSRNOT00000103377"; transcript_version "2"; exon_number "8"; gene_name "Serpinf2"; gene_source "ensembl"; gene_biotype "protein_coding"; transcript_name "Serpinf2-202"; transcript_source "ensembl"; transcript_biotype "protein_coding"; protein_id "ENSRNOP00000096218"; protein_version "1"; tag "Ensembl_canonical";
10	ensembl	exon	60775291	60775433	0	-	.	gene_id "ENSRNOG00000003233"; gene_version "8"; transcript_id "ENSRNOT00000004322"; transcript_version "8"; exon_number "8"; gene_name "Serpinf2"; gene_source "ensembl"; gene_biotype "protein_coding"; transcript_name "Serpinf2-201"; transcript_source "ensembl"; transcript_biotype "protein_coding"; exon_id "ENSRNOE00000030760"; exon_version "1";
10	ensembl	CDS	60775291	60775433	0	-	2	gene_id "ENSRNOG00000003233"; gene_version "8"; transcript_id "ENSRNOT00000004322"; transcript_version "8"; exon_number "8"; gene_name "Serpinf2"; gene_source "ensembl"; gene_biotype "protein_coding"; transcript_name "Serpinf2-201"; transcript_source "ensembl"; transcript_biotype "protein_coding"; protein_id "ENSRNOP00000004322"; protein_version "6";
10	ENSEMBL114_rn	exon	60775291	60775433	1.16858459412291	-	.	gene_id "ENSRNOG00000003233"; transcript_id "ENSRNOG00000003233_tx_2"; exon_id "10_60775291_60775433_-"; exonnum "8"; txlen "2460";
10	ensembl	exon	60775772	60775975	0	-	.	gene_id "ENSRNOG00000003233"; gene_version "8"; transcript_id "ENSRNOT00000103377"; transcript_version "2"; exon_number "7"; gene_name "Serpinf2"; gene_source "ensembl"; gene_biotype "protein_coding"; transcript_name "Serpinf2-202"; transcript_source "ensembl"; transcript_biotype "protein_coding"; exon_id "ENSRNOE00000030753"; exon_version "1"; tag "Ensembl_canonical";
10	ensembl	CDS	60775772	60775975	0	-	2	gene_id "ENSRNOG00000003233"; gene_version "8"; transcript_id "ENSRNOT00000103377"; transcript_version "2"; exon_number "7"; gene_name "Serpinf2"; gene_source "ensembl"; gene_biotype "protein_coding"; transcript_name "Serpinf2-202"; transcript_source "ensembl"; transcript_biotype "protein_coding"; protein_id "ENSRNOP00000096218"; protein_version "1"; tag "Ensembl_canonical";
10	ensembl	exon	60775772	60775975	0	-	.	gene_id "ENSRNOG00000003233"; gene_version "8"; transcript_id "ENSRNOT00000004322"; transcript_version "8"; exon_number "7"; gene_name "Serpinf2"; gene_source "ensembl"; gene_biotype "protein_coding"; transcript_name "Serpinf2-201"; transcript_source "ensembl"; transcript_biotype "protein_coding"; exon_id "ENSRNOE00000030753"; exon_version "1";
10	ensembl	CDS	60775772	60775975	0	-	2	gene_id "ENSRNOG00000003233"; gene_version "8"; transcript_id "ENSRNOT00000004322"; transcript_version "8"; exon_number "7"; gene_name "Serpinf2"; gene_source "ensembl"; gene_biotype "protein_coding"; transcript_name "Serpinf2-201"; transcript_source "ensembl"; transcript_biotype "protein_coding"; protein_id "ENSRNOP00000004322"; protein_version "6";
10	ENSEMBL114_rn	exon	60775772	60775975	1.16858459412291	-	.	gene_id "ENSRNOG00000003233"; transcript_id "ENSRNOG00000003233_tx_2"; exon_id "10_60775772_60775975_-"; exonnum "7"; txlen "2460";
10	ensembl	exon	60776098	60776241	0	-	.	gene_id "ENSRNOG00000003233"; gene_version "8"; transcript_id "ENSRNOT00000103377"; transcript_version "2"; exon_number "6"; gene_name "Serpinf2"; gene_source "ensembl"; gene_biotype "protein_coding"; transcript_name "Serpinf2-202"; transcript_source "ensembl"; transcript_biotype "protein_coding"; exon_id "ENSRNOE00000030740"; exon_version "1"; tag "Ensembl_canonical";
10	ensembl	CDS	60776098	60776241	0	-	2	gene_id "ENSRNOG00000003233"; gene_version "8"; transcript_id "ENSRNOT00000103377"; transcript_version "2"; exon_number "6"; gene_name "Serpinf2"; gene_source "ensembl"; gene_biotype "protein_coding"; transcript_name "Serpinf2-202"; transcript_source "ensembl"; transcript_biotype "protein_coding"; protein_id "ENSRNOP00000096218"; protein_version "1"; tag "Ensembl_canonical";
10	ensembl	exon	60776098	60776241	0	-	.	gene_id "ENSRNOG00000003233"; gene_version "8"; transcript_id "ENSRNOT00000004322"; transcript_version "8"; exon_number "6"; gene_name "Serpinf2"; gene_source "ensembl"; gene_biotype "protein_coding"; transcript_name "Serpinf2-201"; transcript_source "ensembl"; transcript_biotype "protein_coding"; exon_id "ENSRNOE00000030740"; exon_version "1";
10	ensembl	CDS	60776098	60776241	0	-	2	gene_id "ENSRNOG00000003233"; gene_version "8"; transcript_id "ENSRNOT00000004322"; transcript_version "8"; exon_number "6"; gene_name "Serpinf2"; gene_source "ensembl"; gene_biotype "protein_coding"; transcript_name "Serpinf2-201"; transcript_source "ensembl"; transcript_biotype "protein_coding"; protein_id "ENSRNOP00000004322"; protein_version "6";
10	ENSEMBL114_rn	exon	60776098	60776241	1.16858459412291	-	.	gene_id "ENSRNOG00000003233"; transcript_id "ENSRNOG00000003233_tx_2"; exon_id "10_60776098_60776241_-"; exonnum "6"; txlen "2460";
10	ensembl	exon	60776712	60776913	0	-	.	gene_id "ENSRNOG00000003233"; gene_version "8"; transcript_id "ENSRNOT00000103377"; transcript_version "2"; exon_number "5"; gene_name "Serpinf2"; gene_source "ensembl"; gene_biotype "protein_coding"; transcript_name "Serpinf2-202"; transcript_source "ensembl"; transcript_biotype "protein_coding"; exon_id "ENSRNOE00000030733"; exon_version "1"; tag "Ensembl_canonical";
10	ensembl	CDS	60776712	60776913	0	-	0	gene_id "ENSRNOG00000003233"; gene_version "8"; transcript_id "ENSRNOT00000103377"; transcript_version "2"; exon_number "5"; gene_name "Serpinf2"; gene_source "ensembl"; gene_biotype "protein_coding"; transcript_name "Serpinf2-202"; transcript_source "ensembl"; transcript_biotype "protein_coding"; protein_id "ENSRNOP00000096218"; protein_version "1"; tag "Ensembl_canonical";
10	ensembl	exon	60776712	60776913	0	-	.	gene_id "ENSRNOG00000003233"; gene_version "8"; transcript_id "ENSRNOT00000004322"; transcript_version "8"; exon_number "5"; gene_name "Serpinf2"; gene_source "ensembl"; gene_biotype "protein_coding"; transcript_name "Serpinf2-201"; transcript_source "ensembl"; transcript_biotype "protein_coding"; exon_id "ENSRNOE00000030733"; exon_version "1";
10	ensembl	CDS	60776712	60776913	0	-	0	gene_id "ENSRNOG00000003233"; gene_version "8"; transcript_id "ENSRNOT00000004322"; transcript_version "8"; exon_number "5"; gene_name "Serpinf2"; gene_source "ensembl"; gene_biotype "protein_coding"; transcript_name "Serpinf2-201"; transcript_source "ensembl"; transcript_biotype "protein_coding"; protein_id "ENSRNOP00000004322"; protein_version "6";
10	ENSEMBL114_rn	exon	60776712	60776913	1.16858459412291	-	.	gene_id "ENSRNOG00000003233"; transcript_id "ENSRNOG00000003233_tx_2"; exon_id "10_60776712_60776913_-"; exonnum "5"; txlen "2460";
10	ensembl	exon	60777196	60777258	0	-	.	gene_id "ENSRNOG00000003233"; gene_version "8"; transcript_id "ENSRNOT00000004322"; transcript_version "8"; exon_number "4"; gene_name "Serpinf2"; gene_source "ensembl"; gene_biotype "protein_coding"; transcript_name "Serpinf2-201"; transcript_source "ensembl"; transcript_biotype "protein_coding"; exon_id "ENSRNOE00000030724"; exon_version "3";
10	ensembl	CDS	60777196	60777258	0	-	0	gene_id "ENSRNOG00000003233"; gene_version "8"; transcript_id "ENSRNOT00000004322"; transcript_version "8"; exon_number "4"; gene_name "Serpinf2"; gene_source "ensembl"; gene_biotype "protein_coding"; transcript_name "Serpinf2-201"; transcript_source "ensembl"; transcript_biotype "protein_coding"; protein_id "ENSRNOP00000004322"; protein_version "6";
10	ENSEMBL114_rn	exon	60777196	60777258	1.16858459412291	-	.	gene_id "ENSRNOG00000003233"; transcript_id "ENSRNOG00000003233_tx_2"; exon_id "10_60777196_60777258_-"; exonnum "4"; txlen "2460";
10	ensembl	exon	60777196	60777296	0	-	.	gene_id "ENSRNOG00000003233"; gene_version "8"; transcript_id "ENSRNOT00000103377"; transcript_version "2"; exon_number "4"; gene_name "Serpinf2"; gene_source "ensembl"; gene_biotype "protein_coding"; transcript_name "Serpinf2-202"; transcript_source "ensembl"; transcript_biotype "protein_coding"; exon_id "ENSRNOE00000629233"; exon_version "1"; tag "Ensembl_canonical";
10	ensembl	CDS	60777196	60777296	0	-	2	gene_id "ENSRNOG00000003233"; gene_version "8"; transcript_id "ENSRNOT00000103377"; transcript_version "2"; exon_number "4"; gene_name "Serpinf2"; gene_source "ensembl"; gene_biotype "protein_coding"; transcript_name "Serpinf2-202"; transcript_source "ensembl"; transcript_biotype "protein_coding"; protein_id "ENSRNOP00000096218"; protein_version "1"; tag "Ensembl_canonical";
10	ensembl	exon	60777357	60777373	0	-	.	gene_id "ENSRNOG00000003233"; gene_version "8"; transcript_id "ENSRNOT00000103377"; transcript_version "2"; exon_number "3"; gene_name "Serpinf2"; gene_source "ensembl"; gene_biotype "protein_coding"; transcript_name "Serpinf2-202"; transcript_source "ensembl"; transcript_biotype "protein_coding"; exon_id "ENSRNOE00000742203"; exon_version "1"; tag "Ensembl_canonical";
10	ensembl	CDS	60777357	60777373	0	-	1	gene_id "ENSRNOG00000003233"; gene_version "8"; transcript_id "ENSRNOT00000103377"; transcript_version "2"; exon_number "3"; gene_name "Serpinf2"; gene_source "ensembl"; gene_biotype "protein_coding"; transcript_name "Serpinf2-202"; transcript_source "ensembl"; transcript_biotype "protein_coding"; protein_id "ENSRNOP00000096218"; protein_version "1"; tag "Ensembl_canonical";
10	ensembl	exon	60777374	60777412	0	-	.	gene_id "ENSRNOG00000003233"; gene_version "8"; transcript_id "ENSRNOT00000004322"; transcript_version "8"; exon_number "3"; gene_name "Serpinf2"; gene_source "ensembl"; gene_biotype "protein_coding"; transcript_name "Serpinf2-201"; transcript_source "ensembl"; transcript_biotype "protein_coding"; exon_id "ENSRNOE00000030718"; exon_version "3";
10	ensembl	CDS	60777374	60777412	0	-	0	gene_id "ENSRNOG00000003233"; gene_version "8"; transcript_id "ENSRNOT00000004322"; transcript_version "8"; exon_number "3"; gene_name "Serpinf2"; gene_source "ensembl"; gene_biotype "protein_coding"; transcript_name "Serpinf2-201"; transcript_source "ensembl"; transcript_biotype "protein_coding"; protein_id "ENSRNOP00000004322"; protein_version "6";
10	ENSEMBL114_rn	exon	60777374	60777412	1.16858459412291	-	.	gene_id "ENSRNOG00000003233"; transcript_id "ENSRNOG00000003233_tx_2"; exon_id "10_60777374_60777412_-"; exonnum "3"; txlen "2460";
10	ensembl	exon	60777545	60777616	0	-	.	gene_id "ENSRNOG00000003233"; gene_version "8"; transcript_id "ENSRNOT00000103377"; transcript_version "2"; exon_number "2"; gene_name "Serpinf2"; gene_source "ensembl"; gene_biotype "protein_coding"; transcript_name "Serpinf2-202"; transcript_source "ensembl"; transcript_biotype "protein_coding"; exon_id "ENSRNOE00000624146"; exon_version "1"; tag "Ensembl_canonical";
10	ensembl	CDS	60777545	60777616	0	-	1	gene_id "ENSRNOG00000003233"; gene_version "8"; transcript_id "ENSRNOT00000103377"; transcript_version "2"; exon_number "2"; gene_name "Serpinf2"; gene_source "ensembl"; gene_biotype "protein_coding"; transcript_name "Serpinf2-202"; transcript_source "ensembl"; transcript_biotype "protein_coding"; protein_id "ENSRNOP00000096218"; protein_version "1"; tag "Ensembl_canonical";
10	ensembl	exon	60777550	60777616	0	-	.	gene_id "ENSRNOG00000003233"; gene_version "8"; transcript_id "ENSRNOT00000004322"; transcript_version "8"; exon_number "2"; gene_name "Serpinf2"; gene_source "ensembl"; gene_biotype "protein_coding"; transcript_name "Serpinf2-201"; transcript_source "ensembl"; transcript_biotype "protein_coding"; exon_id "ENSRNOE00000030709"; exon_version "2";
10	ensembl	CDS	60777550	60777616	0	-	1	gene_id "ENSRNOG00000003233"; gene_version "8"; transcript_id "ENSRNOT00000004322"; transcript_version "8"; exon_number "2"; gene_name "Serpinf2"; gene_source "ensembl"; gene_biotype "protein_coding"; transcript_name "Serpinf2-201"; transcript_source "ensembl"; transcript_biotype "protein_coding"; protein_id "ENSRNOP00000004322"; protein_version "6";
10	ENSEMBL114_rn	exon	60777550	60777616	1.16858459412291	-	.	gene_id "ENSRNOG00000003233"; transcript_id "ENSRNOG00000003233_tx_2"; exon_id "10_60777550_60777616_-"; exonnum "2"; txlen "2460";
10	sraer114_ss	exon	60778320	60778652	1.16858459412291	-	.	gene_id "ENSRNOG00000003233"; transcript_id "ENSRNOG00000003233_tx_2"; exon_id "10_60778320_60778652_-"; exonnum "1"; txlen "2460";
10	ensembl	CDS	60778743	60778927	0	-	0	gene_id "ENSRNOG00000003233"; gene_version "8"; transcript_id "ENSRNOT00000103377"; transcript_version "2"; exon_number "1"; gene_name "Serpinf2"; gene_source "ensembl"; gene_biotype "protein_coding"; transcript_name "Serpinf2-202"; transcript_source "ensembl"; transcript_biotype "protein_coding"; protein_id "ENSRNOP00000096218"; protein_version "1"; tag "Ensembl_canonical";
10	ensembl	CDS	60778743	60778927	0	-	0	gene_id "ENSRNOG00000003233"; gene_version "8"; transcript_id "ENSRNOT00000004322"; transcript_version "8"; exon_number "1"; gene_name "Serpinf2"; gene_source "ensembl"; gene_biotype "protein_coding"; transcript_name "Serpinf2-201"; transcript_source "ensembl"; transcript_biotype "protein_coding"; protein_id "ENSRNOP00000004322"; protein_version "6";
10	ensembl	exon	60778743	60778996	0	-	.	gene_id "ENSRNOG00000003233"; gene_version "8"; transcript_id "ENSRNOT00000103377"; transcript_version "2"; exon_number "1"; gene_name "Serpinf2"; gene_source "ensembl"; gene_biotype "protein_coding"; transcript_name "Serpinf2-202"; transcript_source "ensembl"; transcript_biotype "protein_coding"; exon_id "ENSRNOE00000711045"; exon_version "1"; tag "Ensembl_canonical";
10	ensembl	exon	60778743	60778996	0	-	.	gene_id "ENSRNOG00000003233"; gene_version "8"; transcript_id "ENSRNOT00000004322"; transcript_version "8"; exon_number "1"; gene_name "Serpinf2"; gene_source "ensembl"; gene_biotype "protein_coding"; transcript_name "Serpinf2-201"; transcript_source "ensembl"; transcript_biotype "protein_coding"; exon_id "ENSRNOE00000711045"; exon_version "1";
10	ensembl	start_codon	60778925	60778927	0	-	0	gene_id "ENSRNOG00000003233"; gene_version "8"; transcript_id "ENSRNOT00000103377"; transcript_version "2"; exon_number "1"; gene_name "Serpinf2"; gene_source "ensembl"; gene_biotype "protein_coding"; transcript_name "Serpinf2-202"; transcript_source "ensembl"; transcript_biotype "protein_coding"; tag "Ensembl_canonical";
10	ensembl	start_codon	60778925	60778927	0	-	0	gene_id "ENSRNOG00000003233"; gene_version "8"; transcript_id "ENSRNOT00000004322"; transcript_version "8"; exon_number "1"; gene_name "Serpinf2"; gene_source "ensembl"; gene_biotype "protein_coding"; transcript_name "Serpinf2-201"; transcript_source "ensembl"; transcript_biotype "protein_coding";
10	ensembl	five_prime_utr	60778928	60778996	0	-	.	gene_id "ENSRNOG00000003233"; gene_version "8"; transcript_id "ENSRNOT00000103377"; transcript_version "2"; gene_name "Serpinf2"; gene_source "ensembl"; gene_biotype "protein_coding"; transcript_name "Serpinf2-202"; transcript_source "ensembl"; transcript_biotype "protein_coding"; tag "Ensembl_canonical";
10	ensembl	five_prime_utr	60778928	60778996	0	-	.	gene_id "ENSRNOG00000003233"; gene_version "8"; transcript_id "ENSRNOT00000004322"; transcript_version "8"; gene_name "Serpinf2"; gene_source "ensembl"; gene_biotype "protein_coding"; transcript_name "Serpinf2-201"; transcript_source "ensembl"; transcript_biotype "protein_coding";
10	ensembl	three_prime_utr	60780268	60781085	0	-	.	gene_id "ENSRNOG00000003243"; gene_version "9"; transcript_id "ENSRNOT00000004365"; transcript_version "8"; gene_name "Wdr81"; gene_source "ensembl"; gene_biotype "protein_coding"; transcript_name "Wdr81-201"; transcript_source "ensembl"; transcript_biotype "protein_coding"; tag "Ensembl_canonical";
10	ensembl	exon	60780268	60781406	0	-	.	gene_id "ENSRNOG00000003243"; gene_version "9"; transcript_id "ENSRNOT00000004365"; transcript_version "8"; exon_number "10"; gene_name "Wdr81"; gene_source "ensembl"; gene_biotype "protein_coding"; transcript_name "Wdr81-201"; transcript_source "ensembl"; transcript_biotype "protein_coding"; exon_id "ENSRNOE00000030865"; exon_version "5"; tag "Ensembl_canonical";
10	ENSEMBL114_rn	exon	60780268	60781406	192.392205890528	-	.	gene_id "ENSRNOG00000003243"; transcript_id "ENSRNOG00000003243_tx_1"; exon_id "10_60780268_60781406_-"; exonnum "10"; txlen "6830";
10	ensembl	gene	60780268	60793592	0	-	.	gene_id "ENSRNOG00000003243"; gene_version "9"; gene_name "Wdr81"; gene_source "ensembl"; gene_biotype "protein_coding";
10	ensembl	transcript	60780268	60793592	0	-	.	gene_id "ENSRNOG00000003243"; gene_version "9"; transcript_id "ENSRNOT00000004365"; transcript_version "8"; gene_name "Wdr81"; gene_source "ensembl"; gene_biotype "protein_coding"; transcript_name "Wdr81-201"; transcript_source "ensembl"; transcript_biotype "protein_coding"; tag "Ensembl_canonical";
10	ensembl	stop_codon	60781086	60781088	0	-	0	gene_id "ENSRNOG00000003243"; gene_version "9"; transcript_id "ENSRNOT00000004365"; transcript_version "8"; exon_number "10"; gene_name "Wdr81"; gene_source "ensembl"; gene_biotype "protein_coding"; transcript_name "Wdr81-201"; transcript_source "ensembl"; transcript_biotype "protein_coding"; tag "Ensembl_canonical";
10	ensembl	CDS	60781089	60781406	0	-	0	gene_id "ENSRNOG00000003243"; gene_version "9"; transcript_id "ENSRNOT00000004365"; transcript_version "8"; exon_number "10"; gene_name "Wdr81"; gene_source "ensembl"; gene_biotype "protein_coding"; transcript_name "Wdr81-201"; transcript_source "ensembl"; transcript_biotype "protein_coding"; protein_id "ENSRNOP00000004365"; protein_version "6"; tag "Ensembl_canonical";
10	ensembl	exon	60783436	60783615	0	-	.	gene_id "ENSRNOG00000003243"; gene_version "9"; transcript_id "ENSRNOT00000004365"; transcript_version "8"; exon_number "9"; gene_name "Wdr81"; gene_source "ensembl"; gene_biotype "protein_coding"; transcript_name "Wdr81-201"; transcript_source "ensembl"; transcript_biotype "protein_coding"; exon_id "ENSRNOE00000030828"; exon_version "1"; tag "Ensembl_canonical";
10	ensembl	CDS	60783436	60783615	0	-	0	gene_id "ENSRNOG00000003243"; gene_version "9"; transcript_id "ENSRNOT00000004365"; transcript_version "8"; exon_number "9"; gene_name "Wdr81"; gene_source "ensembl"; gene_biotype "protein_coding"; transcript_name "Wdr81-201"; transcript_source "ensembl"; transcript_biotype "protein_coding"; protein_id "ENSRNOP00000004365"; protein_version "6"; tag "Ensembl_canonical";
10	ENSEMBL114_rn	exon	60783436	60783615	192.392205890528	-	.	gene_id "ENSRNOG00000003243"; transcript_id "ENSRNOG00000003243_tx_1"; exon_id "10_60783436_60783615_-"; exonnum "9"; txlen "6830";
10	ensembl	exon	60783848	60783993	0	-	.	gene_id "ENSRNOG00000003243"; gene_version "9"; transcript_id "ENSRNOT00000004365"; transcript_version "8"; exon_number "8"; gene_name "Wdr81"; gene_source "ensembl"; gene_biotype "protein_coding"; transcript_name "Wdr81-201"; transcript_source "ensembl"; transcript_biotype "protein_coding"; exon_id "ENSRNOE00000030813"; exon_version "1"; tag "Ensembl_canonical";
10	ensembl	CDS	60783848	60783993	0	-	2	gene_id "ENSRNOG00000003243"; gene_version "9"; transcript_id "ENSRNOT00000004365"; transcript_version "8"; exon_number "8"; gene_name "Wdr81"; gene_source "ensembl"; gene_biotype "protein_coding"; transcript_name "Wdr81-201"; transcript_source "ensembl"; transcript_biotype "protein_coding"; protein_id "ENSRNOP00000004365"; protein_version "6"; tag "Ensembl_canonical";
10	ENSEMBL114_rn	exon	60783848	60783993	192.392205890528	-	.	gene_id "ENSRNOG00000003243"; transcript_id "ENSRNOG00000003243_tx_1"; exon_id "10_60783848_60783993_-"; exonnum "8"; txlen "6830";
10	ensembl	exon	60784556	60785245	0	-	.	gene_id "ENSRNOG00000003243"; gene_version "9"; transcript_id "ENSRNOT00000004365"; transcript_version "8"; exon_number "7"; gene_name "Wdr81"; gene_source "ensembl"; gene_biotype "protein_coding"; transcript_name "Wdr81-201"; transcript_source "ensembl"; transcript_biotype "protein_coding"; exon_id "ENSRNOE00000030796"; exon_version "4"; tag "Ensembl_canonical";
10	ensembl	CDS	60784556	60785245	0	-	2	gene_id "ENSRNOG00000003243"; gene_version "9"; transcript_id "ENSRNOT00000004365"; transcript_version "8"; exon_number "7"; gene_name "Wdr81"; gene_source "ensembl"; gene_biotype "protein_coding"; transcript_name "Wdr81-201"; transcript_source "ensembl"; transcript_biotype "protein_coding"; protein_id "ENSRNOP00000004365"; protein_version "6"; tag "Ensembl_canonical";
10	ENSEMBL114_rn	exon	60784556	60785245	192.392205890528	-	.	gene_id "ENSRNOG00000003243"; transcript_id "ENSRNOG00000003243_tx_1"; exon_id "10_60784556_60785245_-"; exonnum "7"; txlen "6830";
10	ensembl	exon	60787012	60787210	0	-	.	gene_id "ENSRNOG00000003243"; gene_version "9"; transcript_id "ENSRNOT00000004365"; transcript_version "8"; exon_number "6"; gene_name "Wdr81"; gene_source "ensembl"; gene_biotype "protein_coding"; transcript_name "Wdr81-201"; transcript_source "ensembl"; transcript_biotype "protein_coding"; exon_id "ENSRNOE00000299206"; exon_version "3"; tag "Ensembl_canonical";
10	ensembl	CDS	60787012	60787210	0	-	0	gene_id "ENSRNOG00000003243"; gene_version "9"; transcript_id "ENSRNOT00000004365"; transcript_version "8"; exon_number "6"; gene_name "Wdr81"; gene_source "ensembl"; gene_biotype "protein_coding"; transcript_name "Wdr81-201"; transcript_source "ensembl"; transcript_biotype "protein_coding"; protein_id "ENSRNOP00000004365"; protein_version "6"; tag "Ensembl_canonical";
10	sraer114_mid	exon	60787045	60787210	192.392205890528	-	.	gene_id "ENSRNOG00000003243"; transcript_id "ENSRNOG00000003243_tx_1"; exon_id "10_60787045_60787210_-"; exonnum "6"; txlen "6830";
10	ensembl	exon	60787284	60787449	0	-	.	gene_id "ENSRNOG00000003243"; gene_version "9"; transcript_id "ENSRNOT00000004365"; transcript_version "8"; exon_number "5"; gene_name "Wdr81"; gene_source "ensembl"; gene_biotype "protein_coding"; transcript_name "Wdr81-201"; transcript_source "ensembl"; transcript_biotype "protein_coding"; exon_id "ENSRNOE00000293456"; exon_version "1"; tag "Ensembl_canonical";
10	ensembl	CDS	60787284	60787449	0	-	1	gene_id "ENSRNOG00000003243"; gene_version "9"; transcript_id "ENSRNOT00000004365"; transcript_version "8"; exon_number "5"; gene_name "Wdr81"; gene_source "ensembl"; gene_biotype "protein_coding"; transcript_name "Wdr81-201"; transcript_source "ensembl"; transcript_biotype "protein_coding"; protein_id "ENSRNOP00000004365"; protein_version "6"; tag "Ensembl_canonical";
10	ENSEMBL114_rn	exon	60787284	60787449	192.392205890528	-	.	gene_id "ENSRNOG00000003243"; transcript_id "ENSRNOG00000003243_tx_1"; exon_id "10_60787284_60787449_-"; exonnum "5"; txlen "6830";
10	ensembl	exon	60788139	60788329	0	-	.	gene_id "ENSRNOG00000003243"; gene_version "9"; transcript_id "ENSRNOT00000004365"; transcript_version "8"; exon_number "4"; gene_name "Wdr81"; gene_source "ensembl"; gene_biotype "protein_coding"; transcript_name "Wdr81-201"; transcript_source "ensembl"; transcript_biotype "protein_coding"; exon_id "ENSRNOE00000302618"; exon_version "1"; tag "Ensembl_canonical";
10	ensembl	CDS	60788139	60788329	0	-	0	gene_id "ENSRNOG00000003243"; gene_version "9"; transcript_id "ENSRNOT00000004365"; transcript_version "8"; exon_number "4"; gene_name "Wdr81"; gene_source "ensembl"; gene_biotype "protein_coding"; transcript_name "Wdr81-201"; transcript_source "ensembl"; transcript_biotype "protein_coding"; protein_id "ENSRNOP00000004365"; protein_version "6"; tag "Ensembl_canonical";
10	ENSEMBL114_rn	exon	60788139	60788329	192.392205890528	-	.	gene_id "ENSRNOG00000003243"; transcript_id "ENSRNOG00000003243_tx_1"; exon_id "10_60788139_60788329_-"; exonnum "4"; txlen "6830";
10	ensembl	exon	60788446	60788636	0	-	.	gene_id "ENSRNOG00000003243"; gene_version "9"; transcript_id "ENSRNOT00000004365"; transcript_version "8"; exon_number "3"; gene_name "Wdr81"; gene_source "ensembl"; gene_biotype "protein_coding"; transcript_name "Wdr81-201"; transcript_source "ensembl"; transcript_biotype "protein_coding"; exon_id "ENSRNOE00000313202"; exon_version "1"; tag "Ensembl_canonical";
10	ensembl	CDS	60788446	60788636	0	-	2	gene_id "ENSRNOG00000003243"; gene_version "9"; transcript_id "ENSRNOT00000004365"; transcript_version "8"; exon_number "3"; gene_name "Wdr81"; gene_source "ensembl"; gene_biotype "protein_coding"; transcript_name "Wdr81-201"; transcript_source "ensembl"; transcript_biotype "protein_coding"; protein_id "ENSRNOP00000004365"; protein_version "6"; tag "Ensembl_canonical";
10	ENSEMBL114_rn	exon	60788446	60788636	192.392205890528	-	.	gene_id "ENSRNOG00000003243"; transcript_id "ENSRNOG00000003243_tx_1"; exon_id "10_60788446_60788636_-"; exonnum "3"; txlen "6830";
10	ensembl	exon	60788898	60789005	0	-	.	gene_id "ENSRNOG00000003243"; gene_version "9"; transcript_id "ENSRNOT00000004365"; transcript_version "8"; exon_number "2"; gene_name "Wdr81"; gene_source "ensembl"; gene_biotype "protein_coding"; transcript_name "Wdr81-201"; transcript_source "ensembl"; transcript_biotype "protein_coding"; exon_id "ENSRNOE00000312075"; exon_version "1"; tag "Ensembl_canonical";
10	ensembl	CDS	60788898	60789005	0	-	2	gene_id "ENSRNOG00000003243"; gene_version "9"; transcript_id "ENSRNOT00000004365"; transcript_version "8"; exon_number "2"; gene_name "Wdr81"; gene_source "ensembl"; gene_biotype "protein_coding"; transcript_name "Wdr81-201"; transcript_source "ensembl"; transcript_biotype "protein_coding"; protein_id "ENSRNOP00000004365"; protein_version "6"; tag "Ensembl_canonical";
10	ENSEMBL114_rn	exon	60788898	60789005	192.392205890528	-	.	gene_id "ENSRNOG00000003243"; transcript_id "ENSRNOG00000003243_tx_1"; exon_id "10_60788898_60789005_-"; exonnum "2"; txlen "6830";
10	ensembl	CDS	60789740	60793382	0	-	0	gene_id "ENSRNOG00000003243"; gene_version "9"; transcript_id "ENSRNOT00000004365"; transcript_version "8"; exon_number "1"; gene_name "Wdr81"; gene_source "ensembl"; gene_biotype "protein_coding"; transcript_name "Wdr81-201"; transcript_source "ensembl"; transcript_biotype "protein_coding"; protein_id "ENSRNOP00000004365"; protein_version "6"; tag "Ensembl_canonical";
10	ensembl	exon	60789740	60793592	0	-	.	gene_id "ENSRNOG00000003243"; gene_version "9"; transcript_id "ENSRNOT00000004365"; transcript_version "8"; exon_number "1"; gene_name "Wdr81"; gene_source "ensembl"; gene_biotype "protein_coding"; transcript_name "Wdr81-201"; transcript_source "ensembl"; transcript_biotype "protein_coding"; exon_id "ENSRNOE00000324933"; exon_version "5"; tag "Ensembl_canonical";
10	ENSEMBL114_rn	exon	60789740	60793592	192.392205890528	-	.	gene_id "ENSRNOG00000003243"; transcript_id "ENSRNOG00000003243_tx_1"; exon_id "10_60789740_60793592_-"; exonnum "1"; txlen "6830";
10	ensembl	start_codon	60793380	60793382	0	-	0	gene_id "ENSRNOG00000003243"; gene_version "9"; transcript_id "ENSRNOT00000004365"; transcript_version "8"; exon_number "1"; gene_name "Wdr81"; gene_source "ensembl"; gene_biotype "protein_coding"; transcript_name "Wdr81-201"; transcript_source "ensembl"; transcript_biotype "protein_coding"; tag "Ensembl_canonical";
10	ensembl	five_prime_utr	60793383	60793592	0	-	.	gene_id "ENSRNOG00000003243"; gene_version "9"; transcript_id "ENSRNOT00000004365"; transcript_version "8"; gene_name "Wdr81"; gene_source "ensembl"; gene_biotype "protein_coding"; transcript_name "Wdr81-201"; transcript_source "ensembl"; transcript_biotype "protein_coding"; tag "Ensembl_canonical";
10	ensembl	exon	60795875	60796860	0	-	.	gene_id "ENSRNOG00000090988"; gene_version "1"; transcript_id "ENSRNOT00000162396"; transcript_version "1"; exon_number "2"; gene_source "ensembl"; gene_biotype "lncRNA"; transcript_source "ensembl"; transcript_biotype "lncRNA"; exon_id "ENSRNOE00000751568"; exon_version "1"; tag "Ensembl_canonical";
10	ensembl	gene	60795875	60796991	0	-	.	gene_id "ENSRNOG00000090988"; gene_version "1"; gene_source "ensembl"; gene_biotype "lncRNA";
10	ensembl	transcript	60795875	60796991	0	-	.	gene_id "ENSRNOG00000090988"; gene_version "1"; transcript_id "ENSRNOT00000162396"; transcript_version "1"; gene_source "ensembl"; gene_biotype "lncRNA"; transcript_source "ensembl"; transcript_biotype "lncRNA"; tag "Ensembl_canonical";
10	ensembl	exon	60796884	60796991	0	-	.	gene_id "ENSRNOG00000090988"; gene_version "1"; transcript_id "ENSRNOT00000162396"; transcript_version "1"; exon_number "1"; gene_source "ensembl"; gene_biotype "lncRNA"; transcript_source "ensembl"; transcript_biotype "lncRNA"; exon_id "ENSRNOE00000380813"; exon_version "3"; tag "Ensembl_canonical";
10	ensembl	exon	60799241	60800715	0	-	.	gene_id "ENSRNOG00000090288"; gene_version "1"; transcript_id "ENSRNOT00000169226"; transcript_version "1"; exon_number "3"; gene_source "ensembl"; gene_biotype "lncRNA"; transcript_source "ensembl"; transcript_biotype "lncRNA"; exon_id "ENSRNOE00000742621"; exon_version "1"; tag "Ensembl_canonical";
10	ensembl	transcript	60799241	60805272	0	-	.	gene_id "ENSRNOG00000090288"; gene_version "1"; transcript_id "ENSRNOT00000169226"; transcript_version "1"; gene_source "ensembl"; gene_biotype "lncRNA"; transcript_source "ensembl"; transcript_biotype "lncRNA"; tag "Ensembl_canonical";
10	ensembl	gene	60799241	60808085	0	-	.	gene_id "ENSRNOG00000090288"; gene_version "1"; gene_source "ensembl"; gene_biotype "lncRNA";
10	ensembl	exon	60801515	60801675	0	-	.	gene_id "ENSRNOG00000090288"; gene_version "1"; transcript_id "ENSRNOT00000169226"; transcript_version "1"; exon_number "2"; gene_source "ensembl"; gene_biotype "lncRNA"; transcript_source "ensembl"; transcript_biotype "lncRNA"; exon_id "ENSRNOE00000813591"; exon_version "1"; tag "Ensembl_canonical";
10	ensembl	exon	60802065	60805272	0	-	.	gene_id "ENSRNOG00000090288"; gene_version "1"; transcript_id "ENSRNOT00000169226"; transcript_version "1"; exon_number "1"; gene_source "ensembl"; gene_biotype "lncRNA"; transcript_source "ensembl"; transcript_biotype "lncRNA"; exon_id "ENSRNOE00000711389"; exon_version "1"; tag "Ensembl_canonical";
10	ensembl	exon	60802328	60803298	0	-	.	gene_id "ENSRNOG00000090288"; gene_version "1"; transcript_id "ENSRNOT00000132353"; transcript_version "1"; exon_number "2"; gene_source "ensembl"; gene_biotype "lncRNA"; transcript_source "ensembl"; transcript_biotype "lncRNA"; exon_id "ENSRNOE00000746141"; exon_version "1";
10	ensembl	transcript	60802328	60804693	0	-	.	gene_id "ENSRNOG00000090288"; gene_version "1"; transcript_id "ENSRNOT00000132353"; transcript_version "1"; gene_source "ensembl"; gene_biotype "lncRNA"; transcript_source "ensembl"; transcript_biotype "lncRNA";
10	ensembl	exon	60803310	60807235	0	-	.	gene_id "ENSRNOG00000090288"; gene_version "1"; transcript_id "ENSRNOT00000138507"; transcript_version "1"; exon_number "2"; gene_source "ensembl"; gene_biotype "lncRNA"; transcript_source "ensembl"; transcript_biotype "lncRNA"; exon_id "ENSRNOE00000729182"; exon_version "1";
10	ensembl	transcript	60803310	60808085	0	-	.	gene_id "ENSRNOG00000090288"; gene_version "1"; transcript_id "ENSRNOT00000138507"; transcript_version "1"; gene_source "ensembl"; gene_biotype "lncRNA"; transcript_source "ensembl"; transcript_biotype "lncRNA";
10	ensembl	exon	60804211	60804693	0	-	.	gene_id "ENSRNOG00000090288"; gene_version "1"; transcript_id "ENSRNOT00000132353"; transcript_version "1"; exon_number "1"; gene_source "ensembl"; gene_biotype "lncRNA"; transcript_source "ensembl"; transcript_biotype "lncRNA"; exon_id "ENSRNOE00000812914"; exon_version "1";
10	ensembl	exon	60807271	60808085	0	-	.	gene_id "ENSRNOG00000090288"; gene_version "1"; transcript_id "ENSRNOT00000138507"; transcript_version "1"; exon_number "1"; gene_source "ensembl"; gene_biotype "lncRNA"; transcript_source "ensembl"; transcript_biotype "lncRNA"; exon_id "ENSRNOE00000727961"; exon_version "1";
10	ensembl	exon	60812711	60813151	0	-	.	gene_id "ENSRNOG00000078378"; gene_version "1"; transcript_id "ENSRNOT00000124372"; transcript_version "1"; exon_number "2"; gene_source "ensembl"; gene_biotype "lncRNA"; transcript_source "ensembl"; transcript_biotype "lncRNA"; exon_id "ENSRNOE00000747147"; exon_version "1"; tag "Ensembl_canonical";
10	ensembl	gene	60812711	60815464	0	-	.	gene_id "ENSRNOG00000078378"; gene_version "1"; gene_source "ensembl"; gene_biotype "lncRNA";
10	ensembl	transcript	60812711	60815464	0	-	.	gene_id "ENSRNOG00000078378"; gene_version "1"; transcript_id "ENSRNOT00000124372"; transcript_version "1"; gene_source "ensembl"; gene_biotype "lncRNA"; transcript_source "ensembl"; transcript_biotype "lncRNA"; tag "Ensembl_canonical";
10	ensembl	exon	60813198	60815464	0	-	.	gene_id "ENSRNOG00000078378"; gene_version "1"; transcript_id "ENSRNOT00000124372"; transcript_version "1"; exon_number "1"; gene_source "ensembl"; gene_biotype "lncRNA"; transcript_source "ensembl"; transcript_biotype "lncRNA"; exon_id "ENSRNOE00000700063"; exon_version "1"; tag "Ensembl_canonical";
10	sraer114_es	exon	60895660	60895758	0.0678163040563243	-	.	gene_id "sraer114_gene_41363"; transcript_id "sraer114_gene_41363_tx_1"; exon_id "10_60895660_60895758_-"; exonnum "5"; txlen "750";
10	sraer114_es	exon	60895660	60895758	0.0226030437853213	-	.	gene_id "sraer114_gene_41363"; transcript_id "sraer114_gene_41363_tx_4"; exon_id "10_60895660_60895758_-"; exonnum "5"; txlen "746";
10	sraer114_es	exon	60895660	60895758	0.0162272993946265	-	.	gene_id "sraer114_gene_41363"; transcript_id "sraer114_gene_41363_tx_5"; exon_id "10_60895660_60895758_-"; exonnum "5"; txlen "831";
10	sraer114_es	exon	60895660	60895758	0.0124091113017732	-	.	gene_id "sraer114_gene_41363"; transcript_id "sraer114_gene_41363_tx_7"; exon_id "10_60895660_60895758_-"; exonnum "5"; txlen "827";
10	sraer114_es	exon	60901302	60901473	0.0276818636731863	-	.	gene_id "sraer114_gene_41363"; transcript_id "sraer114_gene_41363_tx_3"; exon_id "10_60901302_60901473_-"; exonnum "5"; txlen "823";
10	sraer114_es	exon	60901302	60901473	0.0162272993946265	-	.	gene_id "sraer114_gene_41363"; transcript_id "sraer114_gene_41363_tx_6"; exon_id "10_60901302_60901473_-"; exonnum "5"; txlen "904";
10	sraer114_es	exon	60901302	60901473	0.0124091113017732	-	.	gene_id "sraer114_gene_41363"; transcript_id "sraer114_gene_41363_tx_8"; exon_id "10_60901302_60901473_-"; exonnum "5"; txlen "819";
10	sraer114_mid	exon	60902188	60902440	0.0678163040563243	-	.	gene_id "sraer114_gene_41363"; transcript_id "sraer114_gene_41363_tx_1"; exon_id "10_60902188_60902440_-"; exonnum "4"; txlen "750";
10	sraer114_mid	exon	60902188	60902440	0.0276818636731863	-	.	gene_id "sraer114_gene_41363"; transcript_id "sraer114_gene_41363_tx_3"; exon_id "10_60902188_60902440_-"; exonnum "4"; txlen "823";
10	sraer114_mid	exon	60902188	60902440	0.0226030437853213	-	.	gene_id "sraer114_gene_41363"; transcript_id "sraer114_gene_41363_tx_4"; exon_id "10_60902188_60902440_-"; exonnum "4"; txlen "746";
10	sraer114_mid	exon	60902188	60902440	0.0162272993946265	-	.	gene_id "sraer114_gene_41363"; transcript_id "sraer114_gene_41363_tx_5"; exon_id "10_60902188_60902440_-"; exonnum "4"; txlen "831";
10	sraer114_mid	exon	60902188	60902440	0.0162272993946265	-	.	gene_id "sraer114_gene_41363"; transcript_id "sraer114_gene_41363_tx_6"; exon_id "10_60902188_60902440_-"; exonnum "4"; txlen "904";
10	sraer114_mid	exon	60902188	60902440	0.0124091113017732	-	.	gene_id "sraer114_gene_41363"; transcript_id "sraer114_gene_41363_tx_7"; exon_id "10_60902188_60902440_-"; exonnum "4"; txlen "827";
10	sraer114_mid	exon	60902188	60902440	0.0124091113017732	-	.	gene_id "sraer114_gene_41363"; transcript_id "sraer114_gene_41363_tx_8"; exon_id "10_60902188_60902440_-"; exonnum "4"; txlen "819";
10	sraer114_mid	exon	60903154	60903189	0.0678163040563243	-	.	gene_id "sraer114_gene_41363"; transcript_id "sraer114_gene_41363_tx_1"; exon_id "10_60903154_60903189_-"; exonnum "3"; txlen "750";
10	sraer114_mid	exon	60903154	60903189	0.0276818636731863	-	.	gene_id "sraer114_gene_41363"; transcript_id "sraer114_gene_41363_tx_3"; exon_id "10_60903154_60903189_-"; exonnum "3"; txlen "823";
10	sraer114_mid	exon	60903154	60903189	0.0226030437853213	-	.	gene_id "sraer114_gene_41363"; transcript_id "sraer114_gene_41363_tx_4"; exon_id "10_60903154_60903189_-"; exonnum "3"; txlen "746";
10	sraer114_mid	exon	60903154	60903189	0.0124091113017732	-	.	gene_id "sraer114_gene_41363"; transcript_id "sraer114_gene_41363_tx_8"; exon_id "10_60903154_60903189_-"; exonnum "3"; txlen "819";
10	sraer114_mid	exon	60903154	60903270	0.0162272993946265	-	.	gene_id "sraer114_gene_41363"; transcript_id "sraer114_gene_41363_tx_5"; exon_id "10_60903154_60903270_-"; exonnum "3"; txlen "831";
10	sraer114_mid	exon	60903154	60903270	0.0162272993946265	-	.	gene_id "sraer114_gene_41363"; transcript_id "sraer114_gene_41363_tx_6"; exon_id "10_60903154_60903270_-"; exonnum "3"; txlen "904";
10	sraer114_mid	exon	60903154	60903270	0.0124091113017732	-	.	gene_id "sraer114_gene_41363"; transcript_id "sraer114_gene_41363_tx_7"; exon_id "10_60903154_60903270_-"; exonnum "3"; txlen "827";
10	sraer114_mid	exon	60904358	60904445	0.0226030437853213	-	.	gene_id "sraer114_gene_41363"; transcript_id "sraer114_gene_41363_tx_4"; exon_id "10_60904358_60904445_-"; exonnum "2"; txlen "746";
10	sraer114_mid	exon	60904358	60904445	0.0124091113017732	-	.	gene_id "sraer114_gene_41363"; transcript_id "sraer114_gene_41363_tx_7"; exon_id "10_60904358_60904445_-"; exonnum "2"; txlen "827";
10	sraer114_mid	exon	60904358	60904445	0.0124091113017732	-	.	gene_id "sraer114_gene_41363"; transcript_id "sraer114_gene_41363_tx_8"; exon_id "10_60904358_60904445_-"; exonnum "2"; txlen "819";
10	sraer114_mid	exon	60904358	60904449	0.0678163040563243	-	.	gene_id "sraer114_gene_41363"; transcript_id "sraer114_gene_41363_tx_1"; exon_id "10_60904358_60904449_-"; exonnum "2"; txlen "750";
10	sraer114_mid	exon	60904358	60904449	0.0276818636731863	-	.	gene_id "sraer114_gene_41363"; transcript_id "sraer114_gene_41363_tx_3"; exon_id "10_60904358_60904449_-"; exonnum "2"; txlen "823";
10	sraer114_mid	exon	60904358	60904449	0.0162272993946265	-	.	gene_id "sraer114_gene_41363"; transcript_id "sraer114_gene_41363_tx_5"; exon_id "10_60904358_60904449_-"; exonnum "2"; txlen "831";
10	sraer114_mid	exon	60904358	60904449	0.0162272993946265	-	.	gene_id "sraer114_gene_41363"; transcript_id "sraer114_gene_41363_tx_6"; exon_id "10_60904358_60904449_-"; exonnum "2"; txlen "904";
10	sraer114_ss	exon	60904544	60904813	0.0678163040563243	-	.	gene_id "sraer114_gene_41363"; transcript_id "sraer114_gene_41363_tx_1"; exon_id "10_60904544_60904813_-"; exonnum "1"; txlen "750";
10	sraer114_ss	exon	60904544	60904813	0.0276818636731863	-	.	gene_id "sraer114_gene_41363"; transcript_id "sraer114_gene_41363_tx_3"; exon_id "10_60904544_60904813_-"; exonnum "1"; txlen "823";
10	sraer114_ss	exon	60904544	60904813	0.0226030437853213	-	.	gene_id "sraer114_gene_41363"; transcript_id "sraer114_gene_41363_tx_4"; exon_id "10_60904544_60904813_-"; exonnum "1"; txlen "746";
10	sraer114_ss	exon	60904544	60904813	0.0162272993946265	-	.	gene_id "sraer114_gene_41363"; transcript_id "sraer114_gene_41363_tx_5"; exon_id "10_60904544_60904813_-"; exonnum "1"; txlen "831";
10	sraer114_ss	exon	60904544	60904813	0.0162272993946265	-	.	gene_id "sraer114_gene_41363"; transcript_id "sraer114_gene_41363_tx_6"; exon_id "10_60904544_60904813_-"; exonnum "1"; txlen "904";
10	sraer114_ss	exon	60904544	60904813	0.0124091113017732	-	.	gene_id "sraer114_gene_41363"; transcript_id "sraer114_gene_41363_tx_7"; exon_id "10_60904544_60904813_-"; exonnum "1"; txlen "827";
10	sraer114_ss	exon	60904544	60904813	0.0124091113017732	-	.	gene_id "sraer114_gene_41363"; transcript_id "sraer114_gene_41363_tx_8"; exon_id "10_60904544_60904813_-"; exonnum "1"; txlen "819";
10	sraer114_es	exon	60932103	60932883	0.172021009079003	-	.	gene_id "sraer114_gene_41364"; transcript_id "sraer114_gene_41364_tx_10"; exon_id "10_60932103_60932883_-"; exonnum "4"; txlen "1405";
10	sraer114_es	exon	60932103	60932883	0.487970110765494	-	.	gene_id "sraer114_gene_41364"; transcript_id "sraer114_gene_41364_tx_3"; exon_id "10_60932103_60932883_-"; exonnum "3"; txlen "1177";
10	sraer114_es	exon	60932103	60932883	0.341348176852518	-	.	gene_id "sraer114_gene_41364"; transcript_id "sraer114_gene_41364_tx_5"; exon_id "10_60932103_60932883_-"; exonnum "5"; txlen "1286";
10	sraer114_es	exon	60932103	60932883	0.308637246714453	-	.	gene_id "sraer114_gene_41364"; transcript_id "sraer114_gene_41364_tx_7"; exon_id "10_60932103_60932883_-"; exonnum "4"; txlen "1209";
10	sraer114_es	exon	60932103	60932883	0.172021009079003	-	.	gene_id "sraer114_gene_41364"; transcript_id "sraer114_gene_41364_tx_8"; exon_id "10_60932103_60932883_-"; exonnum "6"; txlen "1514";
10	sraer114_es	exon	60932103	60932883	0.172021009079003	-	.	gene_id "sraer114_gene_41364"; transcript_id "sraer114_gene_41364_tx_9"; exon_id "10_60932103_60932883_-"; exonnum "5"; txlen "1437";
10	sraer114_mid	exon	60935447	60935674	0.172021009079003	-	.	gene_id "sraer114_gene_41364"; transcript_id "sraer114_gene_41364_tx_10"; exon_id "10_60935447_60935674_-"; exonnum "3"; txlen "1405";
10	sraer114_mid	exon	60935447	60935674	0.172021009079003	-	.	gene_id "sraer114_gene_41364"; transcript_id "sraer114_gene_41364_tx_8"; exon_id "10_60935447_60935674_-"; exonnum "5"; txlen "1514";
10	sraer114_mid	exon	60935447	60935674	0.172021009079003	-	.	gene_id "sraer114_gene_41364"; transcript_id "sraer114_gene_41364_tx_9"; exon_id "10_60935447_60935674_-"; exonnum "4"; txlen "1437";
10	sraer114_es	exon	60941416	60942022	2.08136413022742	-	.	gene_id "sraer114_gene_41364"; transcript_id "sraer114_gene_41364_tx_1"; exon_id "10_60941416_60942022_-"; exonnum "3"; txlen "1003";
10	sraer114_es	exon	60941416	60942022	0.0659274334936145	-	.	gene_id "sraer114_gene_41364"; transcript_id "sraer114_gene_41364_tx_13"; exon_id "10_60941416_60942022_-"; exonnum "5"; txlen "932";
10	sraer114_es	exon	60941416	60942022	0.0156555679933879	-	.	gene_id "sraer114_gene_41364"; transcript_id "sraer114_gene_41364_tx_14"; exon_id "10_60941416_60942022_-"; exonnum "6"; txlen "935";
10	sraer114_es	exon	60941416	60942022	0.813305621657459	-	.	gene_id "sraer114_gene_41364"; transcript_id "sraer114_gene_41364_tx_2"; exon_id "10_60941416_60942022_-"; exonnum "5"; txlen "1112";
10	sraer114_es	exon	60941416	60942022	0.476050332570165	-	.	gene_id "sraer114_gene_41364"; transcript_id "sraer114_gene_41364_tx_4"; exon_id "10_60941416_60942022_-"; exonnum "4"; txlen "1035";
10	sraer114_mid	exon	60946919	60946970	2.08136413022742	-	.	gene_id "sraer114_gene_41364"; transcript_id "sraer114_gene_41364_tx_1"; exon_id "10_60946919_60946970_-"; exonnum "2"; txlen "1003";
10	sraer114_mid	exon	60946919	60946970	0.172021009079003	-	.	gene_id "sraer114_gene_41364"; transcript_id "sraer114_gene_41364_tx_10"; exon_id "10_60946919_60946970_-"; exonnum "2"; txlen "1405";
10	sraer114_mid	exon	60946919	60946970	0.0659274334936145	-	.	gene_id "sraer114_gene_41364"; transcript_id "sraer114_gene_41364_tx_13"; exon_id "10_60946919_60946970_-"; exonnum "4"; txlen "932";
10	sraer114_mid	exon	60946919	60946970	0.0156555679933879	-	.	gene_id "sraer114_gene_41364"; transcript_id "sraer114_gene_41364_tx_14"; exon_id "10_60946919_60946970_-"; exonnum "5"; txlen "935";
10	sraer114_mid	exon	60946919	60946970	0.813305621657459	-	.	gene_id "sraer114_gene_41364"; transcript_id "sraer114_gene_41364_tx_2"; exon_id "10_60946919_60946970_-"; exonnum "4"; txlen "1112";
10	sraer114_mid	exon	60946919	60946970	0.487970110765494	-	.	gene_id "sraer114_gene_41364"; transcript_id "sraer114_gene_41364_tx_3"; exon_id "10_60946919_60946970_-"; exonnum "2"; txlen "1177";
10	sraer114_mid	exon	60946919	60946970	0.476050332570165	-	.	gene_id "sraer114_gene_41364"; transcript_id "sraer114_gene_41364_tx_4"; exon_id "10_60946919_60946970_-"; exonnum "3"; txlen "1035";
10	sraer114_mid	exon	60946919	60946970	0.341348176852518	-	.	gene_id "sraer114_gene_41364"; transcript_id "sraer114_gene_41364_tx_5"; exon_id "10_60946919_60946970_-"; exonnum "4"; txlen "1286";
10	sraer114_mid	exon	60946919	60946970	0.308637246714453	-	.	gene_id "sraer114_gene_41364"; transcript_id "sraer114_gene_41364_tx_7"; exon_id "10_60946919_60946970_-"; exonnum "3"; txlen "1209";
10	sraer114_mid	exon	60946919	60946970	0.172021009079003	-	.	gene_id "sraer114_gene_41364"; transcript_id "sraer114_gene_41364_tx_8"; exon_id "10_60946919_60946970_-"; exonnum "4"; txlen "1514";
10	sraer114_mid	exon	60946919	60946970	0.172021009079003	-	.	gene_id "sraer114_gene_41364"; transcript_id "sraer114_gene_41364_tx_9"; exon_id "10_60946919_60946970_-"; exonnum "3"; txlen "1437";
10	sraer114_mid	exon	60947125	60947201	0.0659274334936145	-	.	gene_id "sraer114_gene_41364"; transcript_id "sraer114_gene_41364_tx_13"; exon_id "10_60947125_60947201_-"; exonnum "3"; txlen "932";
10	sraer114_mid	exon	60947125	60947201	0.0156555679933879	-	.	gene_id "sraer114_gene_41364"; transcript_id "sraer114_gene_41364_tx_14"; exon_id "10_60947125_60947201_-"; exonnum "4"; txlen "935";
10	sraer114_mid	exon	60947125	60947201	0.813305621657459	-	.	gene_id "sraer114_gene_41364"; transcript_id "sraer114_gene_41364_tx_2"; exon_id "10_60947125_60947201_-"; exonnum "3"; txlen "1112";
10	sraer114_mid	exon	60947125	60947201	0.341348176852518	-	.	gene_id "sraer114_gene_41364"; transcript_id "sraer114_gene_41364_tx_5"; exon_id "10_60947125_60947201_-"; exonnum "3"; txlen "1286";
10	sraer114_mid	exon	60947125	60947201	0.172021009079003	-	.	gene_id "sraer114_gene_41364"; transcript_id "sraer114_gene_41364_tx_8"; exon_id "10_60947125_60947201_-"; exonnum "3"; txlen "1514";
10	sraer114_mid	exon	60947316	60947347	0.0659274334936145	-	.	gene_id "sraer114_gene_41364"; transcript_id "sraer114_gene_41364_tx_13"; exon_id "10_60947316_60947347_-"; exonnum "2"; txlen "932";
10	sraer114_mid	exon	60947316	60947347	0.0156555679933879	-	.	gene_id "sraer114_gene_41364"; transcript_id "sraer114_gene_41364_tx_14"; exon_id "10_60947316_60947347_-"; exonnum "3"; txlen "935";
10	sraer114_mid	exon	60947316	60947347	0.813305621657459	-	.	gene_id "sraer114_gene_41364"; transcript_id "sraer114_gene_41364_tx_2"; exon_id "10_60947316_60947347_-"; exonnum "2"; txlen "1112";
10	sraer114_mid	exon	60947316	60947347	0.476050332570165	-	.	gene_id "sraer114_gene_41364"; transcript_id "sraer114_gene_41364_tx_4"; exon_id "10_60947316_60947347_-"; exonnum "2"; txlen "1035";
10	sraer114_mid	exon	60947316	60947347	0.341348176852518	-	.	gene_id "sraer114_gene_41364"; transcript_id "sraer114_gene_41364_tx_5"; exon_id "10_60947316_60947347_-"; exonnum "2"; txlen "1286";
10	sraer114_mid	exon	60947316	60947347	0.308637246714453	-	.	gene_id "sraer114_gene_41364"; transcript_id "sraer114_gene_41364_tx_7"; exon_id "10_60947316_60947347_-"; exonnum "2"; txlen "1209";
10	sraer114_mid	exon	60947316	60947347	0.172021009079003	-	.	gene_id "sraer114_gene_41364"; transcript_id "sraer114_gene_41364_tx_8"; exon_id "10_60947316_60947347_-"; exonnum "2"; txlen "1514";
10	sraer114_mid	exon	60947316	60947347	0.172021009079003	-	.	gene_id "sraer114_gene_41364"; transcript_id "sraer114_gene_41364_tx_9"; exon_id "10_60947316_60947347_-"; exonnum "2"; txlen "1437";
10	sraer114_ss	exon	60958158	60958501	2.08136413022742	-	.	gene_id "sraer114_gene_41364"; transcript_id "sraer114_gene_41364_tx_1"; exon_id "10_60958158_60958501_-"; exonnum "1"; txlen "1003";
10	sraer114_ss	exon	60958158	60958501	0.172021009079003	-	.	gene_id "sraer114_gene_41364"; transcript_id "sraer114_gene_41364_tx_10"; exon_id "10_60958158_60958501_-"; exonnum "1"; txlen "1405";
10	sraer114_ss	exon	60958158	60958501	0.813305621657459	-	.	gene_id "sraer114_gene_41364"; transcript_id "sraer114_gene_41364_tx_2"; exon_id "10_60958158_60958501_-"; exonnum "1"; txlen "1112";
10	sraer114_ss	exon	60958158	60958501	0.487970110765494	-	.	gene_id "sraer114_gene_41364"; transcript_id "sraer114_gene_41364_tx_3"; exon_id "10_60958158_60958501_-"; exonnum "1"; txlen "1177";
10	sraer114_ss	exon	60958158	60958501	0.476050332570165	-	.	gene_id "sraer114_gene_41364"; transcript_id "sraer114_gene_41364_tx_4"; exon_id "10_60958158_60958501_-"; exonnum "1"; txlen "1035";
10	sraer114_ss	exon	60958158	60958501	0.341348176852518	-	.	gene_id "sraer114_gene_41364"; transcript_id "sraer114_gene_41364_tx_5"; exon_id "10_60958158_60958501_-"; exonnum "1"; txlen "1286";
10	sraer114_ss	exon	60958158	60958501	0.308637246714453	-	.	gene_id "sraer114_gene_41364"; transcript_id "sraer114_gene_41364_tx_7"; exon_id "10_60958158_60958501_-"; exonnum "1"; txlen "1209";
10	sraer114_ss	exon	60958158	60958501	0.172021009079003	-	.	gene_id "sraer114_gene_41364"; transcript_id "sraer114_gene_41364_tx_8"; exon_id "10_60958158_60958501_-"; exonnum "1"; txlen "1514";
10	sraer114_ss	exon	60958158	60958501	0.172021009079003	-	.	gene_id "sraer114_gene_41364"; transcript_id "sraer114_gene_41364_tx_9"; exon_id "10_60958158_60958501_-"; exonnum "1"; txlen "1437";
10	sraer114_ss	exon	60960668	60960831	0.0659274334936145	-	.	gene_id "sraer114_gene_41364"; transcript_id "sraer114_gene_41364_tx_13"; exon_id "10_60960668_60960831_-"; exonnum "1"; txlen "932";
10	sraer114_es	exon	60975100	60975547	0.323627547790996	-	.	gene_id "sraer114_gene_41364"; transcript_id "sraer114_gene_41364_tx_6"; exon_id "10_60975100_60975547_-"; exonnum "3"; txlen "615";
10	sraer114_es	exon	60991532	60992096	0.136413222863113	-	.	gene_id "sraer114_gene_41364"; transcript_id "sraer114_gene_41364_tx_11"; exon_id "10_60991532_60992096_-"; exonnum "3"; txlen "732";
10	sraer114_es	exon	60991532	60992096	0.136413222863113	-	.	gene_id "sraer114_gene_41364"; transcript_id "sraer114_gene_41364_tx_12"; exon_id "10_60991532_60992096_-"; exonnum "3"; txlen "724";
10	sraer114_mid	exon	60995962	60996042	0.136413222863113	-	.	gene_id "sraer114_gene_41364"; transcript_id "sraer114_gene_41364_tx_11"; exon_id "10_60995962_60996042_-"; exonnum "2"; txlen "732";
10	sraer114_mid	exon	60995962	60996042	0.136413222863113	-	.	gene_id "sraer114_gene_41364"; transcript_id "sraer114_gene_41364_tx_12"; exon_id "10_60995962_60996042_-"; exonnum "2"; txlen "724";
10	sraer114_mid	exon	60995962	60996042	0.0156555679933879	-	.	gene_id "sraer114_gene_41364"; transcript_id "sraer114_gene_41364_tx_14"; exon_id "10_60995962_60996042_-"; exonnum "2"; txlen "935";
10	sraer114_mid	exon	60995962	60996042	0.323627547790996	-	.	gene_id "sraer114_gene_41364"; transcript_id "sraer114_gene_41364_tx_6"; exon_id "10_60995962_60996042_-"; exonnum "2"; txlen "615";
10	sraer114_ss	exon	60996303	60996388	0.136413222863113	-	.	gene_id "sraer114_gene_41364"; transcript_id "sraer114_gene_41364_tx_11"; exon_id "10_60996303_60996388_-"; exonnum "1"; txlen "732";
10	sraer114_ss	exon	60996303	60996388	0.0156555679933879	-	.	gene_id "sraer114_gene_41364"; transcript_id "sraer114_gene_41364_tx_14"; exon_id "10_60996303_60996388_-"; exonnum "1"; txlen "935";
10	sraer114_ss	exon	60996303	60996388	0.323627547790996	-	.	gene_id "sraer114_gene_41364"; transcript_id "sraer114_gene_41364_tx_6"; exon_id "10_60996303_60996388_-"; exonnum "1"; txlen "615";
10	sraer114_ss	exon	60996491	60996568	0.136413222863113	-	.	gene_id "sraer114_gene_41364"; transcript_id "sraer114_gene_41364_tx_12"; exon_id "10_60996491_60996568_-"; exonnum "1"; txlen "724";
10	ensembl	gene	61060067	61060151	0	-	.	gene_id "ENSRNOG00000065662"; gene_version "2"; gene_name "LOC120095485"; gene_source "ensembl"; gene_biotype "snRNA";
10	ensembl	transcript	61060067	61060151	0	-	.	gene_id "ENSRNOG00000065662"; gene_version "2"; transcript_id "ENSRNOT00000094228"; transcript_version "2"; gene_name "LOC120095485"; gene_source "ensembl"; gene_biotype "snRNA"; transcript_name "LOC120095485-201"; transcript_source "ensembl"; transcript_biotype "snRNA"; tag "Ensembl_canonical";
10	ensembl	exon	61060067	61060151	0	-	.	gene_id "ENSRNOG00000065662"; gene_version "2"; transcript_id "ENSRNOT00000094228"; transcript_version "2"; exon_number "1"; gene_name "LOC120095485"; gene_source "ensembl"; gene_biotype "snRNA"; transcript_name "LOC120095485-201"; transcript_source "ensembl"; transcript_biotype "snRNA"; exon_id "ENSRNOE00000616847"; exon_version "1"; tag "Ensembl_canonical";
10	ensembl	three_prime_utr	61126295	61126700	0	-	.	gene_id "ENSRNOG00000060054"; gene_version "3"; transcript_id "ENSRNOT00000090461"; transcript_version "3"; gene_name "Doc2b"; gene_source "ensembl"; gene_biotype "protein_coding"; transcript_name "Doc2b-201"; transcript_source "ensembl"; transcript_biotype "protein_coding"; tag "Ensembl_canonical";
10	ensembl	three_prime_utr	61126295	61126700	0	-	.	gene_id "ENSRNOG00000060054"; gene_version "3"; transcript_id "ENSRNOT00000108492"; transcript_version "2"; gene_name "Doc2b"; gene_source "ensembl"; gene_biotype "protein_coding"; transcript_name "Doc2b-202"; transcript_source "ensembl"; transcript_biotype "protein_coding";
10	ensembl	exon	61126295	61126837	0	-	.	gene_id "ENSRNOG00000060054"; gene_version "3"; transcript_id "ENSRNOT00000090461"; transcript_version "3"; exon_number "9"; gene_name "Doc2b"; gene_source "ensembl"; gene_biotype "protein_coding"; transcript_name "Doc2b-201"; transcript_source "ensembl"; transcript_biotype "protein_coding"; exon_id "ENSRNOE00000619916"; exon_version "1"; tag "Ensembl_canonical";
10	ensembl	exon	61126295	61126837	0	-	.	gene_id "ENSRNOG00000060054"; gene_version "3"; transcript_id "ENSRNOT00000108492"; transcript_version "2"; exon_number "9"; gene_name "Doc2b"; gene_source "ensembl"; gene_biotype "protein_coding"; transcript_name "Doc2b-202"; transcript_source "ensembl"; transcript_biotype "protein_coding"; exon_id "ENSRNOE00000619916"; exon_version "1";
10	ENSEMBL114_rn	exon	61126295	61126837	281.330841104965	-	.	gene_id "ENSRNOG00000060054"; transcript_id "ENSRNOG00000060054_tx_1"; exon_id "10_61126295_61126837_-"; exonnum "9"; txlen "1800";
10	ENSEMBL114_rn	exon	61126295	61126837	8.77890475616824	-	.	gene_id "ENSRNOG00000060054"; transcript_id "ENSRNOG00000060054_tx_2"; exon_id "10_61126295_61126837_-"; exonnum "10"; txlen "1827";
10	ensembl	gene	61126295	61151533	0	-	.	gene_id "ENSRNOG00000060054"; gene_version "3"; gene_name "Doc2b"; gene_source "ensembl"; gene_biotype "protein_coding";
10	ensembl	transcript	61126295	61151533	0	-	.	gene_id "ENSRNOG00000060054"; gene_version "3"; transcript_id "ENSRNOT00000090461"; transcript_version "3"; gene_name "Doc2b"; gene_source "ensembl"; gene_biotype "protein_coding"; transcript_name "Doc2b-201"; transcript_source "ensembl"; transcript_biotype "protein_coding"; tag "Ensembl_canonical";
10	ensembl	transcript	61126295	61151533	0	-	.	gene_id "ENSRNOG00000060054"; gene_version "3"; transcript_id "ENSRNOT00000108492"; transcript_version "2"; gene_name "Doc2b"; gene_source "ensembl"; gene_biotype "protein_coding"; transcript_name "Doc2b-202"; transcript_source "ensembl"; transcript_biotype "protein_coding";
10	ensembl	stop_codon	61126701	61126703	0	-	0	gene_id "ENSRNOG00000060054"; gene_version "3"; transcript_id "ENSRNOT00000090461"; transcript_version "3"; exon_number "9"; gene_name "Doc2b"; gene_source "ensembl"; gene_biotype "protein_coding"; transcript_name "Doc2b-201"; transcript_source "ensembl"; transcript_biotype "protein_coding"; tag "Ensembl_canonical";
10	ensembl	stop_codon	61126701	61126703	0	-	0	gene_id "ENSRNOG00000060054"; gene_version "3"; transcript_id "ENSRNOT00000108492"; transcript_version "2"; exon_number "9"; gene_name "Doc2b"; gene_source "ensembl"; gene_biotype "protein_coding"; transcript_name "Doc2b-202"; transcript_source "ensembl"; transcript_biotype "protein_coding";
10	ensembl	CDS	61126704	61126837	0	-	2	gene_id "ENSRNOG00000060054"; gene_version "3"; transcript_id "ENSRNOT00000090461"; transcript_version "3"; exon_number "9"; gene_name "Doc2b"; gene_source "ensembl"; gene_biotype "protein_coding"; transcript_name "Doc2b-201"; transcript_source "ensembl"; transcript_biotype "protein_coding"; protein_id "ENSRNOP00000074543"; protein_version "2"; tag "Ensembl_canonical";
10	ensembl	CDS	61126704	61126837	0	-	2	gene_id "ENSRNOG00000060054"; gene_version "3"; transcript_id "ENSRNOT00000108492"; transcript_version "2"; exon_number "9"; gene_name "Doc2b"; gene_source "ensembl"; gene_biotype "protein_coding"; transcript_name "Doc2b-202"; transcript_source "ensembl"; transcript_biotype "protein_coding"; protein_id "ENSRNOP00000077032"; protein_version "2";
10	ensembl	exon	61127312	61127408	0	-	.	gene_id "ENSRNOG00000060054"; gene_version "3"; transcript_id "ENSRNOT00000108492"; transcript_version "2"; exon_number "8"; gene_name "Doc2b"; gene_source "ensembl"; gene_biotype "protein_coding"; transcript_name "Doc2b-202"; transcript_source "ensembl"; transcript_biotype "protein_coding"; exon_id "ENSRNOE00000540619"; exon_version "1";
10	ensembl	CDS	61127312	61127408	0	-	0	gene_id "ENSRNOG00000060054"; gene_version "3"; transcript_id "ENSRNOT00000108492"; transcript_version "2"; exon_number "8"; gene_name "Doc2b"; gene_source "ensembl"; gene_biotype "protein_coding"; transcript_name "Doc2b-202"; transcript_source "ensembl"; transcript_biotype "protein_coding"; protein_id "ENSRNOP00000077032"; protein_version "2";
10	ENSEMBL114_rn	exon	61127312	61127408	281.330841104965	-	.	gene_id "ENSRNOG00000060054"; transcript_id "ENSRNOG00000060054_tx_1"; exon_id "10_61127312_61127408_-"; exonnum "8"; txlen "1800";
10	ENSEMBL114_rn	exon	61127312	61127408	8.77890475616824	-	.	gene_id "ENSRNOG00000060054"; transcript_id "ENSRNOG00000060054_tx_2"; exon_id "10_61127312_61127408_-"; exonnum "9"; txlen "1827";
10	ensembl	exon	61127312	61127448	0	-	.	gene_id "ENSRNOG00000060054"; gene_version "3"; transcript_id "ENSRNOT00000090461"; transcript_version "3"; exon_number "8"; gene_name "Doc2b"; gene_source "ensembl"; gene_biotype "protein_coding"; transcript_name "Doc2b-201"; transcript_source "ensembl"; transcript_biotype "protein_coding"; exon_id "ENSRNOE00000581481"; exon_version "1"; tag "Ensembl_canonical";
10	ensembl	CDS	61127312	61127448	0	-	1	gene_id "ENSRNOG00000060054"; gene_version "3"; transcript_id "ENSRNOT00000090461"; transcript_version "3"; exon_number "8"; gene_name "Doc2b"; gene_source "ensembl"; gene_biotype "protein_coding"; transcript_name "Doc2b-201"; transcript_source "ensembl"; transcript_biotype "protein_coding"; protein_id "ENSRNOP00000074543"; protein_version "2"; tag "Ensembl_canonical";
10	sraer114_mid	exon	61128332	61128413	281.330841104965	-	.	gene_id "ENSRNOG00000060054"; transcript_id "ENSRNOG00000060054_tx_1"; exon_id "10_61128332_61128413_-"; exonnum "7"; txlen "1800";
10	sraer114_mid	exon	61128332	61128413	8.77890475616824	-	.	gene_id "ENSRNOG00000060054"; transcript_id "ENSRNOG00000060054_tx_2"; exon_id "10_61128332_61128413_-"; exonnum "8"; txlen "1827";
10	ensembl	exon	61128332	61128425	0	-	.	gene_id "ENSRNOG00000060054"; gene_version "3"; transcript_id "ENSRNOT00000108492"; transcript_version "2"; exon_number "7"; gene_name "Doc2b"; gene_source "ensembl"; gene_biotype "protein_coding"; transcript_name "Doc2b-202"; transcript_source "ensembl"; transcript_biotype "protein_coding"; exon_id "ENSRNOE00000631341"; exon_version "2";
10	ensembl	CDS	61128332	61128425	0	-	1	gene_id "ENSRNOG00000060054"; gene_version "3"; transcript_id "ENSRNOT00000108492"; transcript_version "2"; exon_number "7"; gene_name "Doc2b"; gene_source "ensembl"; gene_biotype "protein_coding"; transcript_name "Doc2b-202"; transcript_source "ensembl"; transcript_biotype "protein_coding"; protein_id "ENSRNOP00000077032"; protein_version "2";
10	ensembl	exon	61128946	61129019	0	-	.	gene_id "ENSRNOG00000060054"; gene_version "3"; transcript_id "ENSRNOT00000090461"; transcript_version "3"; exon_number "7"; gene_name "Doc2b"; gene_source "ensembl"; gene_biotype "protein_coding"; transcript_name "Doc2b-201"; transcript_source "ensembl"; transcript_biotype "protein_coding"; exon_id "ENSRNOE00000520760"; exon_version "2"; tag "Ensembl_canonical";
10	ensembl	CDS	61128946	61129019	0	-	0	gene_id "ENSRNOG00000060054"; gene_version "3"; transcript_id "ENSRNOT00000090461"; transcript_version "3"; exon_number "7"; gene_name "Doc2b"; gene_source "ensembl"; gene_biotype "protein_coding"; transcript_name "Doc2b-201"; transcript_source "ensembl"; transcript_biotype "protein_coding"; protein_id "ENSRNOP00000074543"; protein_version "2"; tag "Ensembl_canonical";
10	ensembl	exon	61131136	61131293	0	-	.	gene_id "ENSRNOG00000060054"; gene_version "3"; transcript_id "ENSRNOT00000108492"; transcript_version "2"; exon_number "6"; gene_name "Doc2b"; gene_source "ensembl"; gene_biotype "protein_coding"; transcript_name "Doc2b-202"; transcript_source "ensembl"; transcript_biotype "protein_coding"; exon_id "ENSRNOE00000555363"; exon_version "1";
10	ensembl	CDS	61131136	61131293	0	-	0	gene_id "ENSRNOG00000060054"; gene_version "3"; transcript_id "ENSRNOT00000108492"; transcript_version "2"; exon_number "6"; gene_name "Doc2b"; gene_source "ensembl"; gene_biotype "protein_coding"; transcript_name "Doc2b-202"; transcript_source "ensembl"; transcript_biotype "protein_coding"; protein_id "ENSRNOP00000077032"; protein_version "2";
10	ENSEMBL114_rn	exon	61131136	61131293	281.330841104965	-	.	gene_id "ENSRNOG00000060054"; transcript_id "ENSRNOG00000060054_tx_1"; exon_id "10_61131136_61131293_-"; exonnum "6"; txlen "1800";
10	ENSEMBL114_rn	exon	61131136	61131293	8.77890475616824	-	.	gene_id "ENSRNOG00000060054"; transcript_id "ENSRNOG00000060054_tx_2"; exon_id "10_61131136_61131293_-"; exonnum "7"; txlen "1827";
10	ensembl	exon	61131144	61131293	0	-	.	gene_id "ENSRNOG00000060054"; gene_version "3"; transcript_id "ENSRNOT00000090461"; transcript_version "3"; exon_number "6"; gene_name "Doc2b"; gene_source "ensembl"; gene_biotype "protein_coding"; transcript_name "Doc2b-201"; transcript_source "ensembl"; transcript_biotype "protein_coding"; exon_id "ENSRNOE00000638094"; exon_version "1"; tag "Ensembl_canonical";
10	ensembl	CDS	61131144	61131293	0	-	0	gene_id "ENSRNOG00000060054"; gene_version "3"; transcript_id "ENSRNOT00000090461"; transcript_version "3"; exon_number "6"; gene_name "Doc2b"; gene_source "ensembl"; gene_biotype "protein_coding"; transcript_name "Doc2b-201"; transcript_source "ensembl"; transcript_biotype "protein_coding"; protein_id "ENSRNOP00000074543"; protein_version "2"; tag "Ensembl_canonical";
10	ensembl	exon	61135052	61135178	0	-	.	gene_id "ENSRNOG00000060054"; gene_version "3"; transcript_id "ENSRNOT00000090461"; transcript_version "3"; exon_number "5"; gene_name "Doc2b"; gene_source "ensembl"; gene_biotype "protein_coding"; transcript_name "Doc2b-201"; transcript_source "ensembl"; transcript_biotype "protein_coding"; exon_id "ENSRNOE00000546618"; exon_version "1"; tag "Ensembl_canonical";
10	ensembl	CDS	61135052	61135178	0	-	1	gene_id "ENSRNOG00000060054"; gene_version "3"; transcript_id "ENSRNOT00000090461"; transcript_version "3"; exon_number "5"; gene_name "Doc2b"; gene_source "ensembl"; gene_biotype "protein_coding"; transcript_name "Doc2b-201"; transcript_source "ensembl"; transcript_biotype "protein_coding"; protein_id "ENSRNOP00000074543"; protein_version "2"; tag "Ensembl_canonical";
10	ensembl	exon	61135052	61135178	0	-	.	gene_id "ENSRNOG00000060054"; gene_version "3"; transcript_id "ENSRNOT00000108492"; transcript_version "2"; exon_number "5"; gene_name "Doc2b"; gene_source "ensembl"; gene_biotype "protein_coding"; transcript_name "Doc2b-202"; transcript_source "ensembl"; transcript_biotype "protein_coding"; exon_id "ENSRNOE00000546618"; exon_version "1";
10	ensembl	CDS	61135052	61135178	0	-	1	gene_id "ENSRNOG00000060054"; gene_version "3"; transcript_id "ENSRNOT00000108492"; transcript_version "2"; exon_number "5"; gene_name "Doc2b"; gene_source "ensembl"; gene_biotype "protein_coding"; transcript_name "Doc2b-202"; transcript_source "ensembl"; transcript_biotype "protein_coding"; protein_id "ENSRNOP00000077032"; protein_version "2";
10	ENSEMBL114_rn	exon	61135052	61135178	281.330841104965	-	.	gene_id "ENSRNOG00000060054"; transcript_id "ENSRNOG00000060054_tx_1"; exon_id "10_61135052_61135178_-"; exonnum "5"; txlen "1800";
10	ENSEMBL114_rn	exon	61135052	61135178	8.77890475616824	-	.	gene_id "ENSRNOG00000060054"; transcript_id "ENSRNOG00000060054_tx_2"; exon_id "10_61135052_61135178_-"; exonnum "6"; txlen "1827";
10	ensembl	exon	61135267	61135376	0	-	.	gene_id "ENSRNOG00000060054"; gene_version "3"; transcript_id "ENSRNOT00000090461"; transcript_version "3"; exon_number "4"; gene_name "Doc2b"; gene_source "ensembl"; gene_biotype "protein_coding"; transcript_name "Doc2b-201"; transcript_source "ensembl"; transcript_biotype "protein_coding"; exon_id "ENSRNOE00000537493"; exon_version "1"; tag "Ensembl_canonical";
10	ensembl	CDS	61135267	61135376	0	-	0	gene_id "ENSRNOG00000060054"; gene_version "3"; transcript_id "ENSRNOT00000090461"; transcript_version "3"; exon_number "4"; gene_name "Doc2b"; gene_source "ensembl"; gene_biotype "protein_coding"; transcript_name "Doc2b-201"; transcript_source "ensembl"; transcript_biotype "protein_coding"; protein_id "ENSRNOP00000074543"; protein_version "2"; tag "Ensembl_canonical";
10	ensembl	exon	61135267	61135376	0	-	.	gene_id "ENSRNOG00000060054"; gene_version "3"; transcript_id "ENSRNOT00000108492"; transcript_version "2"; exon_number "4"; gene_name "Doc2b"; gene_source "ensembl"; gene_biotype "protein_coding"; transcript_name "Doc2b-202"; transcript_source "ensembl"; transcript_biotype "protein_coding"; exon_id "ENSRNOE00000537493"; exon_version "1";
10	ensembl	CDS	61135267	61135376	0	-	0	gene_id "ENSRNOG00000060054"; gene_version "3"; transcript_id "ENSRNOT00000108492"; transcript_version "2"; exon_number "4"; gene_name "Doc2b"; gene_source "ensembl"; gene_biotype "protein_coding"; transcript_name "Doc2b-202"; transcript_source "ensembl"; transcript_biotype "protein_coding"; protein_id "ENSRNOP00000077032"; protein_version "2";
10	ENSEMBL114_rn	exon	61135267	61135376	281.330841104965	-	.	gene_id "ENSRNOG00000060054"; transcript_id "ENSRNOG00000060054_tx_1"; exon_id "10_61135267_61135376_-"; exonnum "4"; txlen "1800";
10	ENSEMBL114_rn	exon	61135267	61135376	8.77890475616824	-	.	gene_id "ENSRNOG00000060054"; transcript_id "ENSRNOG00000060054_tx_2"; exon_id "10_61135267_61135376_-"; exonnum "5"; txlen "1827";
10	ensembl	exon	61136832	61136906	0	-	.	gene_id "ENSRNOG00000060054"; gene_version "3"; transcript_id "ENSRNOT00000090461"; transcript_version "3"; exon_number "3"; gene_name "Doc2b"; gene_source "ensembl"; gene_biotype "protein_coding"; transcript_name "Doc2b-201"; transcript_source "ensembl"; transcript_biotype "protein_coding"; exon_id "ENSRNOE00000521404"; exon_version "1"; tag "Ensembl_canonical";
10	ensembl	CDS	61136832	61136906	0	-	0	gene_id "ENSRNOG00000060054"; gene_version "3"; transcript_id "ENSRNOT00000090461"; transcript_version "3"; exon_number "3"; gene_name "Doc2b"; gene_source "ensembl"; gene_biotype "protein_coding"; transcript_name "Doc2b-201"; transcript_source "ensembl"; transcript_biotype "protein_coding"; protein_id "ENSRNOP00000074543"; protein_version "2"; tag "Ensembl_canonical";
10	ensembl	exon	61136832	61136906	0	-	.	gene_id "ENSRNOG00000060054"; gene_version "3"; transcript_id "ENSRNOT00000108492"; transcript_version "2"; exon_number "3"; gene_name "Doc2b"; gene_source "ensembl"; gene_biotype "protein_coding"; transcript_name "Doc2b-202"; transcript_source "ensembl"; transcript_biotype "protein_coding"; exon_id "ENSRNOE00000521404"; exon_version "1";
10	ensembl	CDS	61136832	61136906	0	-	0	gene_id "ENSRNOG00000060054"; gene_version "3"; transcript_id "ENSRNOT00000108492"; transcript_version "2"; exon_number "3"; gene_name "Doc2b"; gene_source "ensembl"; gene_biotype "protein_coding"; transcript_name "Doc2b-202"; transcript_source "ensembl"; transcript_biotype "protein_coding"; protein_id "ENSRNOP00000077032"; protein_version "2";
10	ENSEMBL114_rn	exon	61136832	61136906	281.330841104965	-	.	gene_id "ENSRNOG00000060054"; transcript_id "ENSRNOG00000060054_tx_1"; exon_id "10_61136832_61136906_-"; exonnum "3"; txlen "1800";
10	ENSEMBL114_rn	exon	61136832	61136906	8.77890475616824	-	.	gene_id "ENSRNOG00000060054"; transcript_id "ENSRNOG00000060054_tx_2"; exon_id "10_61136832_61136906_-"; exonnum "4"; txlen "1827";
10	sraer114_mid	exon	61140925	61140951	8.77890475616824	-	.	gene_id "ENSRNOG00000060054"; transcript_id "ENSRNOG00000060054_tx_2"; exon_id "10_61140925_61140951_-"; exonnum "3"; txlen "1827";
10	ensembl	exon	61141521	61141600	0	-	.	gene_id "ENSRNOG00000060054"; gene_version "3"; transcript_id "ENSRNOT00000090461"; transcript_version "3"; exon_number "2"; gene_name "Doc2b"; gene_source "ensembl"; gene_biotype "protein_coding"; transcript_name "Doc2b-201"; transcript_source "ensembl"; transcript_biotype "protein_coding"; exon_id "ENSRNOE00000523486"; exon_version "1"; tag "Ensembl_canonical";
10	ensembl	CDS	61141521	61141600	0	-	2	gene_id "ENSRNOG00000060054"; gene_version "3"; transcript_id "ENSRNOT00000090461"; transcript_version "3"; exon_number "2"; gene_name "Doc2b"; gene_source "ensembl"; gene_biotype "protein_coding"; transcript_name "Doc2b-201"; transcript_source "ensembl"; transcript_biotype "protein_coding"; protein_id "ENSRNOP00000074543"; protein_version "2"; tag "Ensembl_canonical";
10	ensembl	exon	61141521	61141600	0	-	.	gene_id "ENSRNOG00000060054"; gene_version "3"; transcript_id "ENSRNOT00000108492"; transcript_version "2"; exon_number "2"; gene_name "Doc2b"; gene_source "ensembl"; gene_biotype "protein_coding"; transcript_name "Doc2b-202"; transcript_source "ensembl"; transcript_biotype "protein_coding"; exon_id "ENSRNOE00000523486"; exon_version "1";
10	ensembl	CDS	61141521	61141600	0	-	2	gene_id "ENSRNOG00000060054"; gene_version "3"; transcript_id "ENSRNOT00000108492"; transcript_version "2"; exon_number "2"; gene_name "Doc2b"; gene_source "ensembl"; gene_biotype "protein_coding"; transcript_name "Doc2b-202"; transcript_source "ensembl"; transcript_biotype "protein_coding"; protein_id "ENSRNOP00000077032"; protein_version "2";
10	ENSEMBL114_rn	exon	61141521	61141600	281.330841104965	-	.	gene_id "ENSRNOG00000060054"; transcript_id "ENSRNOG00000060054_tx_1"; exon_id "10_61141521_61141600_-"; exonnum "2"; txlen "1800";
10	ENSEMBL114_rn	exon	61141521	61141600	8.77890475616824	-	.	gene_id "ENSRNOG00000060054"; transcript_id "ENSRNOG00000060054_tx_2"; exon_id "10_61141521_61141600_-"; exonnum "2"; txlen "1827";
10	ensembl	gene	61144460	61144560	0	-	.	gene_id "ENSRNOG00000054510"; gene_version "3"; gene_name "LOC120095350"; gene_source "ensembl"; gene_biotype "snRNA";
10	ensembl	transcript	61144460	61144560	0	-	.	gene_id "ENSRNOG00000054510"; gene_version "3"; transcript_id "ENSRNOT00000086615"; transcript_version "3"; gene_name "LOC120095350"; gene_source "ensembl"; gene_biotype "snRNA"; transcript_name "LOC120095350-201"; transcript_source "ensembl"; transcript_biotype "snRNA"; tag "Ensembl_canonical";
10	ensembl	exon	61144460	61144560	0	-	.	gene_id "ENSRNOG00000054510"; gene_version "3"; transcript_id "ENSRNOT00000086615"; transcript_version "3"; exon_number "1"; gene_name "LOC120095350"; gene_source "ensembl"; gene_biotype "snRNA"; transcript_name "LOC120095350-201"; transcript_source "ensembl"; transcript_biotype "snRNA"; exon_id "ENSRNOE00000575562"; exon_version "2"; tag "Ensembl_canonical";
10	ensembl	CDS	61151006	61151378	0	-	0	gene_id "ENSRNOG00000060054"; gene_version "3"; transcript_id "ENSRNOT00000090461"; transcript_version "3"; exon_number "1"; gene_name "Doc2b"; gene_source "ensembl"; gene_biotype "protein_coding"; transcript_name "Doc2b-201"; transcript_source "ensembl"; transcript_biotype "protein_coding"; protein_id "ENSRNOP00000074543"; protein_version "2"; tag "Ensembl_canonical";
10	ensembl	CDS	61151006	61151378	0	-	0	gene_id "ENSRNOG00000060054"; gene_version "3"; transcript_id "ENSRNOT00000108492"; transcript_version "2"; exon_number "1"; gene_name "Doc2b"; gene_source "ensembl"; gene_biotype "protein_coding"; transcript_name "Doc2b-202"; transcript_source "ensembl"; transcript_biotype "protein_coding"; protein_id "ENSRNOP00000077032"; protein_version "2";
10	ensembl	exon	61151006	61151533	0	-	.	gene_id "ENSRNOG00000060054"; gene_version "3"; transcript_id "ENSRNOT00000090461"; transcript_version "3"; exon_number "1"; gene_name "Doc2b"; gene_source "ensembl"; gene_biotype "protein_coding"; transcript_name "Doc2b-201"; transcript_source "ensembl"; transcript_biotype "protein_coding"; exon_id "ENSRNOE00000580793"; exon_version "1"; tag "Ensembl_canonical";
10	ensembl	exon	61151006	61151533	0	-	.	gene_id "ENSRNOG00000060054"; gene_version "3"; transcript_id "ENSRNOT00000108492"; transcript_version "2"; exon_number "1"; gene_name "Doc2b"; gene_source "ensembl"; gene_biotype "protein_coding"; transcript_name "Doc2b-202"; transcript_source "ensembl"; transcript_biotype "protein_coding"; exon_id "ENSRNOE00000580793"; exon_version "1";
10	ENSEMBL114_rn	exon	61151006	61151533	281.330841104965	-	.	gene_id "ENSRNOG00000060054"; transcript_id "ENSRNOG00000060054_tx_1"; exon_id "10_61151006_61151533_-"; exonnum "1"; txlen "1800";
10	ENSEMBL114_rn	exon	61151006	61151533	8.77890475616824	-	.	gene_id "ENSRNOG00000060054"; transcript_id "ENSRNOG00000060054_tx_2"; exon_id "10_61151006_61151533_-"; exonnum "1"; txlen "1827";
10	ensembl	start_codon	61151376	61151378	0	-	0	gene_id "ENSRNOG00000060054"; gene_version "3"; transcript_id "ENSRNOT00000090461"; transcript_version "3"; exon_number "1"; gene_name "Doc2b"; gene_source "ensembl"; gene_biotype "protein_coding"; transcript_name "Doc2b-201"; transcript_source "ensembl"; transcript_biotype "protein_coding"; tag "Ensembl_canonical";
10	ensembl	start_codon	61151376	61151378	0	-	0	gene_id "ENSRNOG00000060054"; gene_version "3"; transcript_id "ENSRNOT00000108492"; transcript_version "2"; exon_number "1"; gene_name "Doc2b"; gene_source "ensembl"; gene_biotype "protein_coding"; transcript_name "Doc2b-202"; transcript_source "ensembl"; transcript_biotype "protein_coding";
10	ensembl	five_prime_utr	61151379	61151533	0	-	.	gene_id "ENSRNOG00000060054"; gene_version "3"; transcript_id "ENSRNOT00000090461"; transcript_version "3"; gene_name "Doc2b"; gene_source "ensembl"; gene_biotype "protein_coding"; transcript_name "Doc2b-201"; transcript_source "ensembl"; transcript_biotype "protein_coding"; tag "Ensembl_canonical";
10	ensembl	five_prime_utr	61151379	61151533	0	-	.	gene_id "ENSRNOG00000060054"; gene_version "3"; transcript_id "ENSRNOT00000108492"; transcript_version "2"; gene_name "Doc2b"; gene_source "ensembl"; gene_biotype "protein_coding"; transcript_name "Doc2b-202"; transcript_source "ensembl"; transcript_biotype "protein_coding";
10	ensembl	three_prime_utr	61188293	61189261	0	-	.	gene_id "ENSRNOG00000061429"; gene_version "3"; transcript_id "ENSRNOT00000131145"; transcript_version "1"; gene_name "Rph3al"; gene_source "ensembl"; gene_biotype "protein_coding"; transcript_name "Rph3al-202"; transcript_source "ensembl"; transcript_biotype "protein_coding";
10	ensembl	three_prime_utr	61188293	61189261	0	-	.	gene_id "ENSRNOG00000061429"; gene_version "3"; transcript_id "ENSRNOT00000081725"; transcript_version "3"; gene_name "Rph3al"; gene_source "ensembl"; gene_biotype "protein_coding"; transcript_name "Rph3al-201"; transcript_source "ensembl"; transcript_biotype "protein_coding"; tag "Ensembl_canonical";
10	ensembl	three_prime_utr	61188293	61189261	0	-	.	gene_id "ENSRNOG00000061429"; gene_version "3"; transcript_id "ENSRNOT00000171503"; transcript_version "1"; gene_name "Rph3al"; gene_source "ensembl"; gene_biotype "protein_coding"; transcript_name "Rph3al-203"; transcript_source "ensembl"; transcript_biotype "protein_coding";
10	ensembl	exon	61188293	61189296	0	-	.	gene_id "ENSRNOG00000061429"; gene_version "3"; transcript_id "ENSRNOT00000131145"; transcript_version "1"; exon_number "8"; gene_name "Rph3al"; gene_source "ensembl"; gene_biotype "protein_coding"; transcript_name "Rph3al-202"; transcript_source "ensembl"; transcript_biotype "protein_coding"; exon_id "ENSRNOE00000563521"; exon_version "2";
10	ensembl	exon	61188293	61189296	0	-	.	gene_id "ENSRNOG00000061429"; gene_version "3"; transcript_id "ENSRNOT00000081725"; transcript_version "3"; exon_number "9"; gene_name "Rph3al"; gene_source "ensembl"; gene_biotype "protein_coding"; transcript_name "Rph3al-201"; transcript_source "ensembl"; transcript_biotype "protein_coding"; exon_id "ENSRNOE00000563521"; exon_version "2"; tag "Ensembl_canonical";
10	ensembl	exon	61188293	61189296	0	-	.	gene_id "ENSRNOG00000061429"; gene_version "3"; transcript_id "ENSRNOT00000171503"; transcript_version "1"; exon_number "8"; gene_name "Rph3al"; gene_source "ensembl"; gene_biotype "protein_coding"; transcript_name "Rph3al-203"; transcript_source "ensembl"; transcript_biotype "protein_coding"; exon_id "ENSRNOE00000563521"; exon_version "2";
10	ENSEMBL114_rn	exon	61188293	61189296	162.827123537721	-	.	gene_id "ENSRNOG00000061429"; transcript_id "ENSRNOG00000061429_tx_1"; exon_id "10_61188293_61189296_-"; exonnum "9"; txlen "2071";
10	ENSEMBL114_rn	exon	61188293	61189296	48.9464024286656	-	.	gene_id "ENSRNOG00000061429"; transcript_id "ENSRNOG00000061429_tx_3"; exon_id "10_61188293_61189296_-"; exonnum "9"; txlen "1947";
10	ENSEMBL114_rn	exon	61188293	61189296	36.4943577394916	-	.	gene_id "ENSRNOG00000061429"; transcript_id "ENSRNOG00000061429_tx_4"; exon_id "10_61188293_61189296_-"; exonnum "8"; txlen "1984";
10	ENSEMBL114_rn	exon	61188293	61189296	28.9473885093313	-	.	gene_id "ENSRNOG00000061429"; transcript_id "ENSRNOG00000061429_tx_5"; exon_id "10_61188293_61189296_-"; exonnum "8"; txlen "1860";
10	ENSEMBL114_rn	exon	61188293	61189296	0.445882105813962	-	.	gene_id "ENSRNOG00000061429"; transcript_id "ENSRNOG00000061429_tx_7"; exon_id "10_61188293_61189296_-"; exonnum "10"; txlen "2069";
10	ensembl	transcript	61188293	61271840	0	-	.	gene_id "ENSRNOG00000061429"; gene_version "3"; transcript_id "ENSRNOT00000131145"; transcript_version "1"; gene_name "Rph3al"; gene_source "ensembl"; gene_biotype "protein_coding"; transcript_name "Rph3al-202"; transcript_source "ensembl"; transcript_biotype "protein_coding";
10	ensembl	gene	61188293	61300145	0	-	.	gene_id "ENSRNOG00000061429"; gene_version "3"; gene_name "Rph3al"; gene_source "ensembl"; gene_biotype "protein_coding";
10	ensembl	transcript	61188293	61300145	0	-	.	gene_id "ENSRNOG00000061429"; gene_version "3"; transcript_id "ENSRNOT00000081725"; transcript_version "3"; gene_name "Rph3al"; gene_source "ensembl"; gene_biotype "protein_coding"; transcript_name "Rph3al-201"; transcript_source "ensembl"; transcript_biotype "protein_coding"; tag "Ensembl_canonical";
10	ensembl	transcript	61188293	61300145	0	-	.	gene_id "ENSRNOG00000061429"; gene_version "3"; transcript_id "ENSRNOT00000171503"; transcript_version "1"; gene_name "Rph3al"; gene_source "ensembl"; gene_biotype "protein_coding"; transcript_name "Rph3al-203"; transcript_source "ensembl"; transcript_biotype "protein_coding";
10	ensembl	stop_codon	61189262	61189264	0	-	0	gene_id "ENSRNOG00000061429"; gene_version "3"; transcript_id "ENSRNOT00000131145"; transcript_version "1"; exon_number "8"; gene_name "Rph3al"; gene_source "ensembl"; gene_biotype "protein_coding"; transcript_name "Rph3al-202"; transcript_source "ensembl"; transcript_biotype "protein_coding";
10	ensembl	stop_codon	61189262	61189264	0	-	0	gene_id "ENSRNOG00000061429"; gene_version "3"; transcript_id "ENSRNOT00000081725"; transcript_version "3"; exon_number "9"; gene_name "Rph3al"; gene_source "ensembl"; gene_biotype "protein_coding"; transcript_name "Rph3al-201"; transcript_source "ensembl"; transcript_biotype "protein_coding"; tag "Ensembl_canonical";
10	ensembl	stop_codon	61189262	61189264	0	-	0	gene_id "ENSRNOG00000061429"; gene_version "3"; transcript_id "ENSRNOT00000171503"; transcript_version "1"; exon_number "8"; gene_name "Rph3al"; gene_source "ensembl"; gene_biotype "protein_coding"; transcript_name "Rph3al-203"; transcript_source "ensembl"; transcript_biotype "protein_coding";
10	ensembl	CDS	61189265	61189296	0	-	2	gene_id "ENSRNOG00000061429"; gene_version "3"; transcript_id "ENSRNOT00000131145"; transcript_version "1"; exon_number "8"; gene_name "Rph3al"; gene_source "ensembl"; gene_biotype "protein_coding"; transcript_name "Rph3al-202"; transcript_source "ensembl"; transcript_biotype "protein_coding"; protein_id "ENSRNOP00000101091"; protein_version "1";
10	ensembl	CDS	61189265	61189296	0	-	2	gene_id "ENSRNOG00000061429"; gene_version "3"; transcript_id "ENSRNOT00000081725"; transcript_version "3"; exon_number "9"; gene_name "Rph3al"; gene_source "ensembl"; gene_biotype "protein_coding"; transcript_name "Rph3al-201"; transcript_source "ensembl"; transcript_biotype "protein_coding"; protein_id "ENSRNOP00000075521"; protein_version "1"; tag "Ensembl_canonical";
10	ensembl	CDS	61189265	61189296	0	-	2	gene_id "ENSRNOG00000061429"; gene_version "3"; transcript_id "ENSRNOT00000171503"; transcript_version "1"; exon_number "8"; gene_name "Rph3al"; gene_source "ensembl"; gene_biotype "protein_coding"; transcript_name "Rph3al-203"; transcript_source "ensembl"; transcript_biotype "protein_coding"; protein_id "ENSRNOP00000108562"; protein_version "1";
10	ensembl	exon	61190479	61190625	0	-	.	gene_id "ENSRNOG00000061429"; gene_version "3"; transcript_id "ENSRNOT00000131145"; transcript_version "1"; exon_number "7"; gene_name "Rph3al"; gene_source "ensembl"; gene_biotype "protein_coding"; transcript_name "Rph3al-202"; transcript_source "ensembl"; transcript_biotype "protein_coding"; exon_id "ENSRNOE00000567372"; exon_version "1";
10	ensembl	CDS	61190479	61190625	0	-	2	gene_id "ENSRNOG00000061429"; gene_version "3"; transcript_id "ENSRNOT00000131145"; transcript_version "1"; exon_number "7"; gene_name "Rph3al"; gene_source "ensembl"; gene_biotype "protein_coding"; transcript_name "Rph3al-202"; transcript_source "ensembl"; transcript_biotype "protein_coding"; protein_id "ENSRNOP00000101091"; protein_version "1";
10	ensembl	exon	61190479	61190625	0	-	.	gene_id "ENSRNOG00000061429"; gene_version "3"; transcript_id "ENSRNOT00000081725"; transcript_version "3"; exon_number "8"; gene_name "Rph3al"; gene_source "ensembl"; gene_biotype "protein_coding"; transcript_name "Rph3al-201"; transcript_source "ensembl"; transcript_biotype "protein_coding"; exon_id "ENSRNOE00000567372"; exon_version "1"; tag "Ensembl_canonical";
10	ensembl	CDS	61190479	61190625	0	-	2	gene_id "ENSRNOG00000061429"; gene_version "3"; transcript_id "ENSRNOT00000081725"; transcript_version "3"; exon_number "8"; gene_name "Rph3al"; gene_source "ensembl"; gene_biotype "protein_coding"; transcript_name "Rph3al-201"; transcript_source "ensembl"; transcript_biotype "protein_coding"; protein_id "ENSRNOP00000075521"; protein_version "1"; tag "Ensembl_canonical";
10	ensembl	exon	61190479	61190625	0	-	.	gene_id "ENSRNOG00000061429"; gene_version "3"; transcript_id "ENSRNOT00000171503"; transcript_version "1"; exon_number "7"; gene_name "Rph3al"; gene_source "ensembl"; gene_biotype "protein_coding"; transcript_name "Rph3al-203"; transcript_source "ensembl"; transcript_biotype "protein_coding"; exon_id "ENSRNOE00000567372"; exon_version "1";
10	ensembl	CDS	61190479	61190625	0	-	2	gene_id "ENSRNOG00000061429"; gene_version "3"; transcript_id "ENSRNOT00000171503"; transcript_version "1"; exon_number "7"; gene_name "Rph3al"; gene_source "ensembl"; gene_biotype "protein_coding"; transcript_name "Rph3al-203"; transcript_source "ensembl"; transcript_biotype "protein_coding"; protein_id "ENSRNOP00000108562"; protein_version "1";
10	ENSEMBL114_rn	exon	61190479	61190625	162.827123537721	-	.	gene_id "ENSRNOG00000061429"; transcript_id "ENSRNOG00000061429_tx_1"; exon_id "10_61190479_61190625_-"; exonnum "8"; txlen "2071";
10	ENSEMBL114_rn	exon	61190479	61190625	48.9464024286656	-	.	gene_id "ENSRNOG00000061429"; transcript_id "ENSRNOG00000061429_tx_3"; exon_id "10_61190479_61190625_-"; exonnum "8"; txlen "1947";
10	ENSEMBL114_rn	exon	61190479	61190625	36.4943577394916	-	.	gene_id "ENSRNOG00000061429"; transcript_id "ENSRNOG00000061429_tx_4"; exon_id "10_61190479_61190625_-"; exonnum "7"; txlen "1984";
10	ENSEMBL114_rn	exon	61190479	61190625	28.9473885093313	-	.	gene_id "ENSRNOG00000061429"; transcript_id "ENSRNOG00000061429_tx_5"; exon_id "10_61190479_61190625_-"; exonnum "7"; txlen "1860";
10	ENSEMBL114_rn	exon	61190479	61190625	0.445882105813962	-	.	gene_id "ENSRNOG00000061429"; transcript_id "ENSRNOG00000061429_tx_7"; exon_id "10_61190479_61190625_-"; exonnum "9"; txlen "2069";
10	ensembl	exon	61192317	61192430	0	-	.	gene_id "ENSRNOG00000061429"; gene_version "3"; transcript_id "ENSRNOT00000131145"; transcript_version "1"; exon_number "6"; gene_name "Rph3al"; gene_source "ensembl"; gene_biotype "protein_coding"; transcript_name "Rph3al-202"; transcript_source "ensembl"; transcript_biotype "protein_coding"; exon_id "ENSRNOE00000547858"; exon_version "1";
10	ensembl	CDS	61192317	61192430	0	-	2	gene_id "ENSRNOG00000061429"; gene_version "3"; transcript_id "ENSRNOT00000131145"; transcript_version "1"; exon_number "6"; gene_name "Rph3al"; gene_source "ensembl"; gene_biotype "protein_coding"; transcript_name "Rph3al-202"; transcript_source "ensembl"; transcript_biotype "protein_coding"; protein_id "ENSRNOP00000101091"; protein_version "1";
10	ensembl	exon	61192317	61192430	0	-	.	gene_id "ENSRNOG00000061429"; gene_version "3"; transcript_id "ENSRNOT00000081725"; transcript_version "3"; exon_number "7"; gene_name "Rph3al"; gene_source "ensembl"; gene_biotype "protein_coding"; transcript_name "Rph3al-201"; transcript_source "ensembl"; transcript_biotype "protein_coding"; exon_id "ENSRNOE00000547858"; exon_version "1"; tag "Ensembl_canonical";
10	ensembl	CDS	61192317	61192430	0	-	2	gene_id "ENSRNOG00000061429"; gene_version "3"; transcript_id "ENSRNOT00000081725"; transcript_version "3"; exon_number "7"; gene_name "Rph3al"; gene_source "ensembl"; gene_biotype "protein_coding"; transcript_name "Rph3al-201"; transcript_source "ensembl"; transcript_biotype "protein_coding"; protein_id "ENSRNOP00000075521"; protein_version "1"; tag "Ensembl_canonical";
10	ensembl	exon	61192317	61192430	0	-	.	gene_id "ENSRNOG00000061429"; gene_version "3"; transcript_id "ENSRNOT00000171503"; transcript_version "1"; exon_number "6"; gene_name "Rph3al"; gene_source "ensembl"; gene_biotype "protein_coding"; transcript_name "Rph3al-203"; transcript_source "ensembl"; transcript_biotype "protein_coding"; exon_id "ENSRNOE00000547858"; exon_version "1";
10	ensembl	CDS	61192317	61192430	0	-	2	gene_id "ENSRNOG00000061429"; gene_version "3"; transcript_id "ENSRNOT00000171503"; transcript_version "1"; exon_number "6"; gene_name "Rph3al"; gene_source "ensembl"; gene_biotype "protein_coding"; transcript_name "Rph3al-203"; transcript_source "ensembl"; transcript_biotype "protein_coding"; protein_id "ENSRNOP00000108562"; protein_version "1";
10	ENSEMBL114_rn	exon	61192317	61192430	162.827123537721	-	.	gene_id "ENSRNOG00000061429"; transcript_id "ENSRNOG00000061429_tx_1"; exon_id "10_61192317_61192430_-"; exonnum "7"; txlen "2071";
10	ENSEMBL114_rn	exon	61192317	61192430	48.9464024286656	-	.	gene_id "ENSRNOG00000061429"; transcript_id "ENSRNOG00000061429_tx_3"; exon_id "10_61192317_61192430_-"; exonnum "7"; txlen "1947";
10	ENSEMBL114_rn	exon	61192317	61192430	36.4943577394916	-	.	gene_id "ENSRNOG00000061429"; transcript_id "ENSRNOG00000061429_tx_4"; exon_id "10_61192317_61192430_-"; exonnum "6"; txlen "1984";
10	ENSEMBL114_rn	exon	61192317	61192430	28.9473885093313	-	.	gene_id "ENSRNOG00000061429"; transcript_id "ENSRNOG00000061429_tx_5"; exon_id "10_61192317_61192430_-"; exonnum "6"; txlen "1860";
10	ENSEMBL114_rn	exon	61192317	61192430	0.445882105813962	-	.	gene_id "ENSRNOG00000061429"; transcript_id "ENSRNOG00000061429_tx_7"; exon_id "10_61192317_61192430_-"; exonnum "8"; txlen "2069";
10	ensembl	exon	61212405	61212579	0	-	.	gene_id "ENSRNOG00000061429"; gene_version "3"; transcript_id "ENSRNOT00000131145"; transcript_version "1"; exon_number "5"; gene_name "Rph3al"; gene_source "ensembl"; gene_biotype "protein_coding"; transcript_name "Rph3al-202"; transcript_source "ensembl"; transcript_biotype "protein_coding"; exon_id "ENSRNOE00000517852"; exon_version "1";
10	ensembl	CDS	61212405	61212579	0	-	0	gene_id "ENSRNOG00000061429"; gene_version "3"; transcript_id "ENSRNOT00000131145"; transcript_version "1"; exon_number "5"; gene_name "Rph3al"; gene_source "ensembl"; gene_biotype "protein_coding"; transcript_name "Rph3al-202"; transcript_source "ensembl"; transcript_biotype "protein_coding"; protein_id "ENSRNOP00000101091"; protein_version "1";
10	ensembl	exon	61212405	61212579	0	-	.	gene_id "ENSRNOG00000061429"; gene_version "3"; transcript_id "ENSRNOT00000081725"; transcript_version "3"; exon_number "6"; gene_name "Rph3al"; gene_source "ensembl"; gene_biotype "protein_coding"; transcript_name "Rph3al-201"; transcript_source "ensembl"; transcript_biotype "protein_coding"; exon_id "ENSRNOE00000517852"; exon_version "1"; tag "Ensembl_canonical";
10	ensembl	CDS	61212405	61212579	0	-	0	gene_id "ENSRNOG00000061429"; gene_version "3"; transcript_id "ENSRNOT00000081725"; transcript_version "3"; exon_number "6"; gene_name "Rph3al"; gene_source "ensembl"; gene_biotype "protein_coding"; transcript_name "Rph3al-201"; transcript_source "ensembl"; transcript_biotype "protein_coding"; protein_id "ENSRNOP00000075521"; protein_version "1"; tag "Ensembl_canonical";
10	ensembl	exon	61212405	61212579	0	-	.	gene_id "ENSRNOG00000061429"; gene_version "3"; transcript_id "ENSRNOT00000171503"; transcript_version "1"; exon_number "5"; gene_name "Rph3al"; gene_source "ensembl"; gene_biotype "protein_coding"; transcript_name "Rph3al-203"; transcript_source "ensembl"; transcript_biotype "protein_coding"; exon_id "ENSRNOE00000517852"; exon_version "1";
10	ensembl	CDS	61212405	61212579	0	-	0	gene_id "ENSRNOG00000061429"; gene_version "3"; transcript_id "ENSRNOT00000171503"; transcript_version "1"; exon_number "5"; gene_name "Rph3al"; gene_source "ensembl"; gene_biotype "protein_coding"; transcript_name "Rph3al-203"; transcript_source "ensembl"; transcript_biotype "protein_coding"; protein_id "ENSRNOP00000108562"; protein_version "1";
10	ENSEMBL114_rn	exon	61212405	61212579	162.827123537721	-	.	gene_id "ENSRNOG00000061429"; transcript_id "ENSRNOG00000061429_tx_1"; exon_id "10_61212405_61212579_-"; exonnum "6"; txlen "2071";
10	ENSEMBL114_rn	exon	61212405	61212579	48.9464024286656	-	.	gene_id "ENSRNOG00000061429"; transcript_id "ENSRNOG00000061429_tx_3"; exon_id "10_61212405_61212579_-"; exonnum "6"; txlen "1947";
10	ENSEMBL114_rn	exon	61212405	61212579	36.4943577394916	-	.	gene_id "ENSRNOG00000061429"; transcript_id "ENSRNOG00000061429_tx_4"; exon_id "10_61212405_61212579_-"; exonnum "5"; txlen "1984";
10	ENSEMBL114_rn	exon	61212405	61212579	28.9473885093313	-	.	gene_id "ENSRNOG00000061429"; transcript_id "ENSRNOG00000061429_tx_5"; exon_id "10_61212405_61212579_-"; exonnum "5"; txlen "1860";
10	ENSEMBL114_rn	exon	61212405	61212579	0.445882105813962	-	.	gene_id "ENSRNOG00000061429"; transcript_id "ENSRNOG00000061429_tx_7"; exon_id "10_61212405_61212579_-"; exonnum "7"; txlen "2069";
10	ensembl	exon	61240443	61240529	0	-	.	gene_id "ENSRNOG00000061429"; gene_version "3"; transcript_id "ENSRNOT00000131145"; transcript_version "1"; exon_number "4"; gene_name "Rph3al"; gene_source "ensembl"; gene_biotype "protein_coding"; transcript_name "Rph3al-202"; transcript_source "ensembl"; transcript_biotype "protein_coding"; exon_id "ENSRNOE00000565196"; exon_version "1";
10	ensembl	CDS	61240443	61240529	0	-	0	gene_id "ENSRNOG00000061429"; gene_version "3"; transcript_id "ENSRNOT00000131145"; transcript_version "1"; exon_number "4"; gene_name "Rph3al"; gene_source "ensembl"; gene_biotype "protein_coding"; transcript_name "Rph3al-202"; transcript_source "ensembl"; transcript_biotype "protein_coding"; protein_id "ENSRNOP00000101091"; protein_version "1";
10	ensembl	exon	61240443	61240529	0	-	.	gene_id "ENSRNOG00000061429"; gene_version "3"; transcript_id "ENSRNOT00000081725"; transcript_version "3"; exon_number "5"; gene_name "Rph3al"; gene_source "ensembl"; gene_biotype "protein_coding"; transcript_name "Rph3al-201"; transcript_source "ensembl"; transcript_biotype "protein_coding"; exon_id "ENSRNOE00000565196"; exon_version "1"; tag "Ensembl_canonical";
10	ensembl	CDS	61240443	61240529	0	-	0	gene_id "ENSRNOG00000061429"; gene_version "3"; transcript_id "ENSRNOT00000081725"; transcript_version "3"; exon_number "5"; gene_name "Rph3al"; gene_source "ensembl"; gene_biotype "protein_coding"; transcript_name "Rph3al-201"; transcript_source "ensembl"; transcript_biotype "protein_coding"; protein_id "ENSRNOP00000075521"; protein_version "1"; tag "Ensembl_canonical";
10	ENSEMBL114_rn	exon	61240443	61240529	162.827123537721	-	.	gene_id "ENSRNOG00000061429"; transcript_id "ENSRNOG00000061429_tx_1"; exon_id "10_61240443_61240529_-"; exonnum "5"; txlen "2071";
10	ENSEMBL114_rn	exon	61240443	61240529	48.9464024286656	-	.	gene_id "ENSRNOG00000061429"; transcript_id "ENSRNOG00000061429_tx_3"; exon_id "10_61240443_61240529_-"; exonnum "5"; txlen "1947";
10	ENSEMBL114_rn	exon	61240443	61240529	0.445882105813962	-	.	gene_id "ENSRNOG00000061429"; transcript_id "ENSRNOG00000061429_tx_7"; exon_id "10_61240443_61240529_-"; exonnum "6"; txlen "2069";
10	ensembl	exon	61268680	61268809	0	-	.	gene_id "ENSRNOG00000061429"; gene_version "3"; transcript_id "ENSRNOT00000131145"; transcript_version "1"; exon_number "3"; gene_name "Rph3al"; gene_source "ensembl"; gene_biotype "protein_coding"; transcript_name "Rph3al-202"; transcript_source "ensembl"; transcript_biotype "protein_coding"; exon_id "ENSRNOE00000555665"; exon_version "1";
10	ensembl	CDS	61268680	61268809	0	-	1	gene_id "ENSRNOG00000061429"; gene_version "3"; transcript_id "ENSRNOT00000131145"; transcript_version "1"; exon_number "3"; gene_name "Rph3al"; gene_source "ensembl"; gene_biotype "protein_coding"; transcript_name "Rph3al-202"; transcript_source "ensembl"; transcript_biotype "protein_coding"; protein_id "ENSRNOP00000101091"; protein_version "1";
10	ensembl	exon	61268680	61268809	0	-	.	gene_id "ENSRNOG00000061429"; gene_version "3"; transcript_id "ENSRNOT00000081725"; transcript_version "3"; exon_number "4"; gene_name "Rph3al"; gene_source "ensembl"; gene_biotype "protein_coding"; transcript_name "Rph3al-201"; transcript_source "ensembl"; transcript_biotype "protein_coding"; exon_id "ENSRNOE00000555665"; exon_version "1"; tag "Ensembl_canonical";
10	ensembl	CDS	61268680	61268809	0	-	1	gene_id "ENSRNOG00000061429"; gene_version "3"; transcript_id "ENSRNOT00000081725"; transcript_version "3"; exon_number "4"; gene_name "Rph3al"; gene_source "ensembl"; gene_biotype "protein_coding"; transcript_name "Rph3al-201"; transcript_source "ensembl"; transcript_biotype "protein_coding"; protein_id "ENSRNOP00000075521"; protein_version "1"; tag "Ensembl_canonical";
10	ensembl	exon	61268680	61268809	0	-	.	gene_id "ENSRNOG00000061429"; gene_version "3"; transcript_id "ENSRNOT00000171503"; transcript_version "1"; exon_number "4"; gene_name "Rph3al"; gene_source "ensembl"; gene_biotype "protein_coding"; transcript_name "Rph3al-203"; transcript_source "ensembl"; transcript_biotype "protein_coding"; exon_id "ENSRNOE00000555665"; exon_version "1";
10	ensembl	CDS	61268680	61268809	0	-	1	gene_id "ENSRNOG00000061429"; gene_version "3"; transcript_id "ENSRNOT00000171503"; transcript_version "1"; exon_number "4"; gene_name "Rph3al"; gene_source "ensembl"; gene_biotype "protein_coding"; transcript_name "Rph3al-203"; transcript_source "ensembl"; transcript_biotype "protein_coding"; protein_id "ENSRNOP00000108562"; protein_version "1";
10	ENSEMBL114_rn	exon	61268680	61268809	162.827123537721	-	.	gene_id "ENSRNOG00000061429"; transcript_id "ENSRNOG00000061429_tx_1"; exon_id "10_61268680_61268809_-"; exonnum "4"; txlen "2071";
10	ENSEMBL114_rn	exon	61268680	61268809	48.9464024286656	-	.	gene_id "ENSRNOG00000061429"; transcript_id "ENSRNOG00000061429_tx_3"; exon_id "10_61268680_61268809_-"; exonnum "4"; txlen "1947";
10	ENSEMBL114_rn	exon	61268680	61268809	36.4943577394916	-	.	gene_id "ENSRNOG00000061429"; transcript_id "ENSRNOG00000061429_tx_4"; exon_id "10_61268680_61268809_-"; exonnum "4"; txlen "1984";
10	ENSEMBL114_rn	exon	61268680	61268809	28.9473885093313	-	.	gene_id "ENSRNOG00000061429"; transcript_id "ENSRNOG00000061429_tx_5"; exon_id "10_61268680_61268809_-"; exonnum "4"; txlen "1860";
10	ENSEMBL114_rn	exon	61268680	61268809	0.445882105813962	-	.	gene_id "ENSRNOG00000061429"; transcript_id "ENSRNOG00000061429_tx_7"; exon_id "10_61268680_61268809_-"; exonnum "5"; txlen "2069";
10	ensembl	exon	61271075	61271218	0	-	.	gene_id "ENSRNOG00000061429"; gene_version "3"; transcript_id "ENSRNOT00000131145"; transcript_version "1"; exon_number "2"; gene_name "Rph3al"; gene_source "ensembl"; gene_biotype "protein_coding"; transcript_name "Rph3al-202"; transcript_source "ensembl"; transcript_biotype "protein_coding"; exon_id "ENSRNOE00000527042"; exon_version "1";
10	ensembl	CDS	61271075	61271218	0	-	1	gene_id "ENSRNOG00000061429"; gene_version "3"; transcript_id "ENSRNOT00000131145"; transcript_version "1"; exon_number "2"; gene_name "Rph3al"; gene_source "ensembl"; gene_biotype "protein_coding"; transcript_name "Rph3al-202"; transcript_source "ensembl"; transcript_biotype "protein_coding"; protein_id "ENSRNOP00000101091"; protein_version "1";
10	ensembl	exon	61271075	61271218	0	-	.	gene_id "ENSRNOG00000061429"; gene_version "3"; transcript_id "ENSRNOT00000081725"; transcript_version "3"; exon_number "3"; gene_name "Rph3al"; gene_source "ensembl"; gene_biotype "protein_coding"; transcript_name "Rph3al-201"; transcript_source "ensembl"; transcript_biotype "protein_coding"; exon_id "ENSRNOE00000527042"; exon_version "1"; tag "Ensembl_canonical";
10	ensembl	CDS	61271075	61271218	0	-	1	gene_id "ENSRNOG00000061429"; gene_version "3"; transcript_id "ENSRNOT00000081725"; transcript_version "3"; exon_number "3"; gene_name "Rph3al"; gene_source "ensembl"; gene_biotype "protein_coding"; transcript_name "Rph3al-201"; transcript_source "ensembl"; transcript_biotype "protein_coding"; protein_id "ENSRNOP00000075521"; protein_version "1"; tag "Ensembl_canonical";
10	ensembl	exon	61271075	61271218	0	-	.	gene_id "ENSRNOG00000061429"; gene_version "3"; transcript_id "ENSRNOT00000171503"; transcript_version "1"; exon_number "3"; gene_name "Rph3al"; gene_source "ensembl"; gene_biotype "protein_coding"; transcript_name "Rph3al-203"; transcript_source "ensembl"; transcript_biotype "protein_coding"; exon_id "ENSRNOE00000527042"; exon_version "1";
10	ensembl	CDS	61271075	61271218	0	-	1	gene_id "ENSRNOG00000061429"; gene_version "3"; transcript_id "ENSRNOT00000171503"; transcript_version "1"; exon_number "3"; gene_name "Rph3al"; gene_source "ensembl"; gene_biotype "protein_coding"; transcript_name "Rph3al-203"; transcript_source "ensembl"; transcript_biotype "protein_coding"; protein_id "ENSRNOP00000108562"; protein_version "1";
10	ENSEMBL114_rn	exon	61271075	61271218	162.827123537721	-	.	gene_id "ENSRNOG00000061429"; transcript_id "ENSRNOG00000061429_tx_1"; exon_id "10_61271075_61271218_-"; exonnum "3"; txlen "2071";
10	ENSEMBL114_rn	exon	61271075	61271218	48.9464024286656	-	.	gene_id "ENSRNOG00000061429"; transcript_id "ENSRNOG00000061429_tx_3"; exon_id "10_61271075_61271218_-"; exonnum "3"; txlen "1947";
10	ENSEMBL114_rn	exon	61271075	61271218	36.4943577394916	-	.	gene_id "ENSRNOG00000061429"; transcript_id "ENSRNOG00000061429_tx_4"; exon_id "10_61271075_61271218_-"; exonnum "3"; txlen "1984";
10	ENSEMBL114_rn	exon	61271075	61271218	28.9473885093313	-	.	gene_id "ENSRNOG00000061429"; transcript_id "ENSRNOG00000061429_tx_5"; exon_id "10_61271075_61271218_-"; exonnum "3"; txlen "1860";
10	ENSEMBL114_rn	exon	61271075	61271218	0.445882105813962	-	.	gene_id "ENSRNOG00000061429"; transcript_id "ENSRNOG00000061429_tx_7"; exon_id "10_61271075_61271218_-"; exonnum "4"; txlen "2069";
10	ensembl	start_codon	61271218	61271218	0	-	1	gene_id "ENSRNOG00000061429"; gene_version "3"; transcript_id "ENSRNOT00000131145"; transcript_version "1"; exon_number "2"; gene_name "Rph3al"; gene_source "ensembl"; gene_biotype "protein_coding"; transcript_name "Rph3al-202"; transcript_source "ensembl"; transcript_biotype "protein_coding";
10	ensembl	CDS	61271729	61271730	0	-	0	gene_id "ENSRNOG00000061429"; gene_version "3"; transcript_id "ENSRNOT00000131145"; transcript_version "1"; exon_number "1"; gene_name "Rph3al"; gene_source "ensembl"; gene_biotype "protein_coding"; transcript_name "Rph3al-202"; transcript_source "ensembl"; transcript_biotype "protein_coding"; protein_id "ENSRNOP00000101091"; protein_version "1";
10	ensembl	start_codon	61271729	61271730	0	-	0	gene_id "ENSRNOG00000061429"; gene_version "3"; transcript_id "ENSRNOT00000131145"; transcript_version "1"; exon_number "1"; gene_name "Rph3al"; gene_source "ensembl"; gene_biotype "protein_coding"; transcript_name "Rph3al-202"; transcript_source "ensembl"; transcript_biotype "protein_coding";
10	sraer114_mid	exon	61271729	61271804	0.445882105813962	-	.	gene_id "ENSRNOG00000061429"; transcript_id "ENSRNOG00000061429_tx_7"; exon_id "10_61271729_61271804_-"; exonnum "3"; txlen "2069";
10	ensembl	exon	61271729	61271840	0	-	.	gene_id "ENSRNOG00000061429"; gene_version "3"; transcript_id "ENSRNOT00000131145"; transcript_version "1"; exon_number "1"; gene_name "Rph3al"; gene_source "ensembl"; gene_biotype "protein_coding"; transcript_name "Rph3al-202"; transcript_source "ensembl"; transcript_biotype "protein_coding"; exon_id "ENSRNOE00000764616"; exon_version "1";
10	ensembl	five_prime_utr	61271731	61271840	0	-	.	gene_id "ENSRNOG00000061429"; gene_version "3"; transcript_id "ENSRNOT00000131145"; transcript_version "1"; gene_name "Rph3al"; gene_source "ensembl"; gene_biotype "protein_coding"; transcript_name "Rph3al-202"; transcript_source "ensembl"; transcript_biotype "protein_coding";
10	ensembl	CDS	61273036	61273112	0	-	0	gene_id "ENSRNOG00000061429"; gene_version "3"; transcript_id "ENSRNOT00000081725"; transcript_version "3"; exon_number "2"; gene_name "Rph3al"; gene_source "ensembl"; gene_biotype "protein_coding"; transcript_name "Rph3al-201"; transcript_source "ensembl"; transcript_biotype "protein_coding"; protein_id "ENSRNOP00000075521"; protein_version "1"; tag "Ensembl_canonical";
10	ensembl	CDS	61273036	61273112	0	-	0	gene_id "ENSRNOG00000061429"; gene_version "3"; transcript_id "ENSRNOT00000171503"; transcript_version "1"; exon_number "2"; gene_name "Rph3al"; gene_source "ensembl"; gene_biotype "protein_coding"; transcript_name "Rph3al-203"; transcript_source "ensembl"; transcript_biotype "protein_coding"; protein_id "ENSRNOP00000108562"; protein_version "1";
10	ensembl	exon	61273036	61273145	0	-	.	gene_id "ENSRNOG00000061429"; gene_version "3"; transcript_id "ENSRNOT00000081725"; transcript_version "3"; exon_number "2"; gene_name "Rph3al"; gene_source "ensembl"; gene_biotype "protein_coding"; transcript_name "Rph3al-201"; transcript_source "ensembl"; transcript_biotype "protein_coding"; exon_id "ENSRNOE00000572111"; exon_version "1"; tag "Ensembl_canonical";
10	ensembl	exon	61273036	61273145	0	-	.	gene_id "ENSRNOG00000061429"; gene_version "3"; transcript_id "ENSRNOT00000171503"; transcript_version "1"; exon_number "2"; gene_name "Rph3al"; gene_source "ensembl"; gene_biotype "protein_coding"; transcript_name "Rph3al-203"; transcript_source "ensembl"; transcript_biotype "protein_coding"; exon_id "ENSRNOE00000572111"; exon_version "1";
10	ENSEMBL114_rn	exon	61273036	61273145	162.827123537721	-	.	gene_id "ENSRNOG00000061429"; transcript_id "ENSRNOG00000061429_tx_1"; exon_id "10_61273036_61273145_-"; exonnum "2"; txlen "2071";
10	ENSEMBL114_rn	exon	61273036	61273145	48.9464024286656	-	.	gene_id "ENSRNOG00000061429"; transcript_id "ENSRNOG00000061429_tx_3"; exon_id "10_61273036_61273145_-"; exonnum "2"; txlen "1947";
10	ENSEMBL114_rn	exon	61273036	61273145	36.4943577394916	-	.	gene_id "ENSRNOG00000061429"; transcript_id "ENSRNOG00000061429_tx_4"; exon_id "10_61273036_61273145_-"; exonnum "2"; txlen "1984";
10	ENSEMBL114_rn	exon	61273036	61273145	28.9473885093313	-	.	gene_id "ENSRNOG00000061429"; transcript_id "ENSRNOG00000061429_tx_5"; exon_id "10_61273036_61273145_-"; exonnum "2"; txlen "1860";
10	ENSEMBL114_rn	exon	61273036	61273145	0.445882105813962	-	.	gene_id "ENSRNOG00000061429"; transcript_id "ENSRNOG00000061429_tx_7"; exon_id "10_61273036_61273145_-"; exonnum "2"; txlen "2069";
10	ensembl	start_codon	61273110	61273112	0	-	0	gene_id "ENSRNOG00000061429"; gene_version "3"; transcript_id "ENSRNOT00000081725"; transcript_version "3"; exon_number "2"; gene_name "Rph3al"; gene_source "ensembl"; gene_biotype "protein_coding"; transcript_name "Rph3al-201"; transcript_source "ensembl"; transcript_biotype "protein_coding"; tag "Ensembl_canonical";
10	ensembl	start_codon	61273110	61273112	0	-	0	gene_id "ENSRNOG00000061429"; gene_version "3"; transcript_id "ENSRNOT00000171503"; transcript_version "1"; exon_number "2"; gene_name "Rph3al"; gene_source "ensembl"; gene_biotype "protein_coding"; transcript_name "Rph3al-203"; transcript_source "ensembl"; transcript_biotype "protein_coding";
10	ensembl	five_prime_utr	61273113	61273145	0	-	.	gene_id "ENSRNOG00000061429"; gene_version "3"; transcript_id "ENSRNOT00000081725"; transcript_version "3"; gene_name "Rph3al"; gene_source "ensembl"; gene_biotype "protein_coding"; transcript_name "Rph3al-201"; transcript_source "ensembl"; transcript_biotype "protein_coding"; tag "Ensembl_canonical";
10	ensembl	five_prime_utr	61273113	61273145	0	-	.	gene_id "ENSRNOG00000061429"; gene_version "3"; transcript_id "ENSRNOT00000171503"; transcript_version "1"; gene_name "Rph3al"; gene_source "ensembl"; gene_biotype "protein_coding"; transcript_name "Rph3al-203"; transcript_source "ensembl"; transcript_biotype "protein_coding";
10	sraer114_ss	exon	61288915	61289074	162.827123537721	-	.	gene_id "ENSRNOG00000061429"; transcript_id "ENSRNOG00000061429_tx_1"; exon_id "10_61288915_61289074_-"; exonnum "1"; txlen "2071";
10	sraer114_ss	exon	61288915	61289074	36.4943577394916	-	.	gene_id "ENSRNOG00000061429"; transcript_id "ENSRNOG00000061429_tx_4"; exon_id "10_61288915_61289074_-"; exonnum "1"; txlen "1984";
10	ensembl	exon	61300064	61300145	0	-	.	gene_id "ENSRNOG00000061429"; gene_version "3"; transcript_id "ENSRNOT00000081725"; transcript_version "3"; exon_number "1"; gene_name "Rph3al"; gene_source "ensembl"; gene_biotype "protein_coding"; transcript_name "Rph3al-201"; transcript_source "ensembl"; transcript_biotype "protein_coding"; exon_id "ENSRNOE00000565354"; exon_version "1"; tag "Ensembl_canonical";
10	ensembl	five_prime_utr	61300064	61300145	0	-	.	gene_id "ENSRNOG00000061429"; gene_version "3"; transcript_id "ENSRNOT00000081725"; transcript_version "3"; gene_name "Rph3al"; gene_source "ensembl"; gene_biotype "protein_coding"; transcript_name "Rph3al-201"; transcript_source "ensembl"; transcript_biotype "protein_coding"; tag "Ensembl_canonical";
10	ensembl	exon	61300064	61300145	0	-	.	gene_id "ENSRNOG00000061429"; gene_version "3"; transcript_id "ENSRNOT00000171503"; transcript_version "1"; exon_number "1"; gene_name "Rph3al"; gene_source "ensembl"; gene_biotype "protein_coding"; transcript_name "Rph3al-203"; transcript_source "ensembl"; transcript_biotype "protein_coding"; exon_id "ENSRNOE00000565354"; exon_version "1";
10	ensembl	five_prime_utr	61300064	61300145	0	-	.	gene_id "ENSRNOG00000061429"; gene_version "3"; transcript_id "ENSRNOT00000171503"; transcript_version "1"; gene_name "Rph3al"; gene_source "ensembl"; gene_biotype "protein_coding"; transcript_name "Rph3al-203"; transcript_source "ensembl"; transcript_biotype "protein_coding";
10	ENSEMBL114_rn	exon	61300064	61300145	0.445882105813962	-	.	gene_id "ENSRNOG00000061429"; transcript_id "ENSRNOG00000061429_tx_7"; exon_id "10_61300064_61300145_-"; exonnum "1"; txlen "2069";
10	ensembl	exon	61320241	61320601	0	-	.	gene_id "ENSRNOG00000090452"; gene_version "1"; transcript_id "ENSRNOT00000140141"; transcript_version "1"; exon_number "3"; gene_source "ensembl"; gene_biotype "lncRNA"; transcript_source "ensembl"; transcript_biotype "lncRNA"; exon_id "ENSRNOE00000756461"; exon_version "1";
10	ensembl	transcript	61320241	61331105	0	-	.	gene_id "ENSRNOG00000090452"; gene_version "1"; transcript_id "ENSRNOT00000140141"; transcript_version "1"; gene_source "ensembl"; gene_biotype "lncRNA"; transcript_source "ensembl"; transcript_biotype "lncRNA";
10	ensembl	gene	61320241	61331284	0	-	.	gene_id "ENSRNOG00000090452"; gene_version "1"; gene_source "ensembl"; gene_biotype "lncRNA";
10	ensembl	exon	61320363	61320601	0	-	.	gene_id "ENSRNOG00000090452"; gene_version "1"; transcript_id "ENSRNOT00000150797"; transcript_version "1"; exon_number "4"; gene_source "ensembl"; gene_biotype "lncRNA"; transcript_source "ensembl"; transcript_biotype "lncRNA"; exon_id "ENSRNOE00000731120"; exon_version "1";
10	ensembl	transcript	61320363	61331284	0	-	.	gene_id "ENSRNOG00000090452"; gene_version "1"; transcript_id "ENSRNOT00000150797"; transcript_version "1"; gene_source "ensembl"; gene_biotype "lncRNA"; transcript_source "ensembl"; transcript_biotype "lncRNA";
10	ensembl	exon	61320446	61320601	0	-	.	gene_id "ENSRNOG00000090452"; gene_version "1"; transcript_id "ENSRNOT00000123394"; transcript_version "1"; exon_number "4"; gene_source "ensembl"; gene_biotype "lncRNA"; transcript_source "ensembl"; transcript_biotype "lncRNA"; exon_id "ENSRNOE00000790260"; exon_version "1"; tag "Ensembl_canonical";
10	ENSEMBL114_rn	exon	61320446	61320601	0.113490976412916	-	.	gene_id "ENSRNOG00000090452"; transcript_id "ENSRNOG00000090452_tx_1"; exon_id "10_61320446_61320601_-"; exonnum "3"; txlen "556";
10	ensembl	transcript	61320446	61330794	0	-	.	gene_id "ENSRNOG00000090452"; gene_version "1"; transcript_id "ENSRNOT00000123394"; transcript_version "1"; gene_source "ensembl"; gene_biotype "lncRNA"; transcript_source "ensembl"; transcript_biotype "lncRNA"; tag "Ensembl_canonical";
10	ensembl	exon	61320449	61320601	0	-	.	gene_id "ENSRNOG00000090452"; gene_version "1"; transcript_id "ENSRNOT00000149185"; transcript_version "1"; exon_number "3"; gene_source "ensembl"; gene_biotype "lncRNA"; transcript_source "ensembl"; transcript_biotype "lncRNA"; exon_id "ENSRNOE00000802560"; exon_version "1";
10	ensembl	transcript	61320449	61330470	0	-	.	gene_id "ENSRNOG00000090452"; gene_version "1"; transcript_id "ENSRNOT00000149185"; transcript_version "1"; gene_source "ensembl"; gene_biotype "lncRNA"; transcript_source "ensembl"; transcript_biotype "lncRNA";
10	ensembl	exon	61320455	61320601	0	-	.	gene_id "ENSRNOG00000090452"; gene_version "1"; transcript_id "ENSRNOT00000130582"; transcript_version "1"; exon_number "3"; gene_source "ensembl"; gene_biotype "lncRNA"; transcript_source "ensembl"; transcript_biotype "lncRNA"; exon_id "ENSRNOE00000736202"; exon_version "1";
10	ensembl	transcript	61320455	61331284	0	-	.	gene_id "ENSRNOG00000090452"; gene_version "1"; transcript_id "ENSRNOT00000130582"; transcript_version "1"; gene_source "ensembl"; gene_biotype "lncRNA"; transcript_source "ensembl"; transcript_biotype "lncRNA";
10	ensembl	exon	61320701	61320787	0	-	.	gene_id "ENSRNOG00000090452"; gene_version "1"; transcript_id "ENSRNOT00000150797"; transcript_version "1"; exon_number "3"; gene_source "ensembl"; gene_biotype "lncRNA"; transcript_source "ensembl"; transcript_biotype "lncRNA"; exon_id "ENSRNOE00000765967"; exon_version "1";
10	ensembl	exon	61320701	61320940	0	-	.	gene_id "ENSRNOG00000090452"; gene_version "1"; transcript_id "ENSRNOT00000140141"; transcript_version "1"; exon_number "2"; gene_source "ensembl"; gene_biotype "lncRNA"; transcript_source "ensembl"; transcript_biotype "lncRNA"; exon_id "ENSRNOE00000755476"; exon_version "1";
10	ensembl	exon	61320701	61320940	0	-	.	gene_id "ENSRNOG00000090452"; gene_version "1"; transcript_id "ENSRNOT00000123394"; transcript_version "1"; exon_number "3"; gene_source "ensembl"; gene_biotype "lncRNA"; transcript_source "ensembl"; transcript_biotype "lncRNA"; exon_id "ENSRNOE00000755476"; exon_version "1"; tag "Ensembl_canonical";
10	ensembl	exon	61320701	61320940	0	-	.	gene_id "ENSRNOG00000090452"; gene_version "1"; transcript_id "ENSRNOT00000149185"; transcript_version "1"; exon_number "2"; gene_source "ensembl"; gene_biotype "lncRNA"; transcript_source "ensembl"; transcript_biotype "lncRNA"; exon_id "ENSRNOE00000755476"; exon_version "1";
10	ensembl	exon	61320701	61320940	0	-	.	gene_id "ENSRNOG00000090452"; gene_version "1"; transcript_id "ENSRNOT00000130582"; transcript_version "1"; exon_number "2"; gene_source "ensembl"; gene_biotype "lncRNA"; transcript_source "ensembl"; transcript_biotype "lncRNA"; exon_id "ENSRNOE00000755476"; exon_version "1";
10	ENSEMBL114_rn	exon	61320701	61320940	0.113490976412916	-	.	gene_id "ENSRNOG00000090452"; transcript_id "ENSRNOG00000090452_tx_1"; exon_id "10_61320701_61320940_-"; exonnum "2"; txlen "556";
10	ensembl	exon	61320888	61320940	0	-	.	gene_id "ENSRNOG00000090452"; gene_version "1"; transcript_id "ENSRNOT00000150797"; transcript_version "1"; exon_number "2"; gene_source "ensembl"; gene_biotype "lncRNA"; transcript_source "ensembl"; transcript_biotype "lncRNA"; exon_id "ENSRNOE00000767965"; exon_version "1";
10	ensembl	exon	61327986	61328216	0	-	.	gene_id "ENSRNOG00000090452"; gene_version "1"; transcript_id "ENSRNOT00000123394"; transcript_version "1"; exon_number "2"; gene_source "ensembl"; gene_biotype "lncRNA"; transcript_source "ensembl"; transcript_biotype "lncRNA"; exon_id "ENSRNOE00000819526"; exon_version "1"; tag "Ensembl_canonical";
10	ensembl	exon	61330425	61330470	0	-	.	gene_id "ENSRNOG00000090452"; gene_version "1"; transcript_id "ENSRNOT00000149185"; transcript_version "1"; exon_number "1"; gene_source "ensembl"; gene_biotype "lncRNA"; transcript_source "ensembl"; transcript_biotype "lncRNA"; exon_id "ENSRNOE00000738949"; exon_version "1";
10	ensembl	exon	61330425	61330794	0	-	.	gene_id "ENSRNOG00000090452"; gene_version "1"; transcript_id "ENSRNOT00000123394"; transcript_version "1"; exon_number "1"; gene_source "ensembl"; gene_biotype "lncRNA"; transcript_source "ensembl"; transcript_biotype "lncRNA"; exon_id "ENSRNOE00000754793"; exon_version "1"; tag "Ensembl_canonical";
10	sraer114_ss	exon	61330471	61330630	0.113490976412916	-	.	gene_id "ENSRNOG00000090452"; transcript_id "ENSRNOG00000090452_tx_1"; exon_id "10_61330471_61330630_-"; exonnum "1"; txlen "556";
10	ensembl	exon	61330795	61331105	0	-	.	gene_id "ENSRNOG00000090452"; gene_version "1"; transcript_id "ENSRNOT00000140141"; transcript_version "1"; exon_number "1"; gene_source "ensembl"; gene_biotype "lncRNA"; transcript_source "ensembl"; transcript_biotype "lncRNA"; exon_id "ENSRNOE00000803449"; exon_version "1";
10	ensembl	exon	61330947	61331284	0	-	.	gene_id "ENSRNOG00000090452"; gene_version "1"; transcript_id "ENSRNOT00000150797"; transcript_version "1"; exon_number "1"; gene_source "ensembl"; gene_biotype "lncRNA"; transcript_source "ensembl"; transcript_biotype "lncRNA"; exon_id "ENSRNOE00000731461"; exon_version "1";
10	ensembl	exon	61331106	61331284	0	-	.	gene_id "ENSRNOG00000090452"; gene_version "1"; transcript_id "ENSRNOT00000130582"; transcript_version "1"; exon_number "1"; gene_source "ensembl"; gene_biotype "lncRNA"; transcript_source "ensembl"; transcript_biotype "lncRNA"; exon_id "ENSRNOE00000736794"; exon_version "1";
10	sraer114_ss	exon	61331474	61331509	48.9464024286656	-	.	gene_id "ENSRNOG00000061429"; transcript_id "ENSRNOG00000061429_tx_3"; exon_id "10_61331474_61331509_-"; exonnum "1"; txlen "1947";
10	sraer114_ss	exon	61331474	61331509	28.9473885093313	-	.	gene_id "ENSRNOG00000061429"; transcript_id "ENSRNOG00000061429_tx_5"; exon_id "10_61331474_61331509_-"; exonnum "1"; txlen "1860";
10	sraer114_es	exon	61332796	61333356	2.01223004274484	-	.	gene_id "sraer114_gene_35758"; transcript_id "sraer114_gene_35758_tx_1"; exon_id "10_61332796_61333356_-"; exonnum "3"; txlen "1162";
10	sraer114_es	exon	61332796	61333356	0.0555906046030052	-	.	gene_id "sraer114_gene_35758"; transcript_id "sraer114_gene_35758_tx_10"; exon_id "10_61332796_61333356_-"; exonnum "6"; txlen "1580";
10	sraer114_es	exon	61332796	61333356	0.0396379506378911	-	.	gene_id "sraer114_gene_35758"; transcript_id "sraer114_gene_35758_tx_11"; exon_id "10_61332796_61333356_-"; exonnum "2"; txlen "860";
10	sraer114_es	exon	61332796	61333356	0.0294431930022912	-	.	gene_id "sraer114_gene_35758"; transcript_id "sraer114_gene_35758_tx_12"; exon_id "10_61332796_61333356_-"; exonnum "3"; txlen "1315";
10	sraer114_es	exon	61332796	61333356	0.0192785159912661	-	.	gene_id "sraer114_gene_35758"; transcript_id "sraer114_gene_35758_tx_13"; exon_id "10_61332796_61333356_-"; exonnum "8"; txlen "2246";
10	sraer114_es	exon	61332796	61333356	0.0169517985440443	-	.	gene_id "sraer114_gene_35758"; transcript_id "sraer114_gene_35758_tx_14"; exon_id "10_61332796_61333356_-"; exonnum "7"; txlen "1700";
10	sraer114_es	exon	61332796	61333356	0.0139396047078418	-	.	gene_id "sraer114_gene_35758"; transcript_id "sraer114_gene_35758_tx_15"; exon_id "10_61332796_61333356_-"; exonnum "2"; txlen "747";
10	sraer114_es	exon	61332796	61333356	0.0132955282698387	-	.	gene_id "sraer114_gene_35758"; transcript_id "sraer114_gene_35758_tx_16"; exon_id "10_61332796_61333356_-"; exonnum "7"; txlen "2162";
10	sraer114_es	exon	61332796	61333356	0.0132955282698387	-	.	gene_id "sraer114_gene_35758"; transcript_id "sraer114_gene_35758_tx_17"; exon_id "10_61332796_61333356_-"; exonnum "6"; txlen "1616";
10	sraer114_es	exon	61332796	61333356	0.0132955282698387	-	.	gene_id "sraer114_gene_35758"; transcript_id "sraer114_gene_35758_tx_18"; exon_id "10_61332796_61333356_-"; exonnum "6"; txlen "2103";
10	sraer114_es	exon	61332796	61333356	0.00365627027420564	-	.	gene_id "sraer114_gene_35758"; transcript_id "sraer114_gene_35758_tx_19"; exon_id "10_61332796_61333356_-"; exonnum "9"; txlen "1983";
10	sraer114_es	exon	61332796	61333356	0.428999807978779	-	.	gene_id "sraer114_gene_35758"; transcript_id "sraer114_gene_35758_tx_2"; exon_id "10_61332796_61333356_-"; exonnum "3"; txlen "1287";
10	sraer114_es	exon	61332796	61333356	0.00365627027420564	-	.	gene_id "sraer114_gene_35758"; transcript_id "sraer114_gene_35758_tx_20"; exon_id "10_61332796_61333356_-"; exonnum "9"; txlen "2019";
10	sraer114_es	exon	61332796	61333356	0.19742008424503	-	.	gene_id "sraer114_gene_35758"; transcript_id "sraer114_gene_35758_tx_3"; exon_id "10_61332796_61333356_-"; exonnum "2"; txlen "634";
10	sraer114_es	exon	61332796	61333356	0.10038881424632	-	.	gene_id "sraer114_gene_35758"; transcript_id "sraer114_gene_35758_tx_4"; exon_id "10_61332796_61333356_-"; exonnum "5"; txlen "1842";
10	sraer114_es	exon	61332796	61333356	0.0714520287976952	-	.	gene_id "sraer114_gene_35758"; transcript_id "sraer114_gene_35758_tx_5"; exon_id "10_61332796_61333356_-"; exonnum "2"; txlen "616";
10	sraer114_es	exon	61332796	61333356	0.069238964598697	-	.	gene_id "sraer114_gene_35758"; transcript_id "sraer114_gene_35758_tx_6"; exon_id "10_61332796_61333356_-"; exonnum "6"; txlen "2067";
10	sraer114_es	exon	61332796	61333356	0.0677125523896794	-	.	gene_id "sraer114_gene_35758"; transcript_id "sraer114_gene_35758_tx_7"; exon_id "10_61332796_61333356_-"; exonnum "4"; txlen "1296";
10	sraer114_es	exon	61332796	61333356	0.0644091138413269	-	.	gene_id "sraer114_gene_35758"; transcript_id "sraer114_gene_35758_tx_8"; exon_id "10_61332796_61333356_-"; exonnum "7"; txlen "2126";
10	sraer114_es	exon	61332796	61333356	0.0555906046030052	-	.	gene_id "sraer114_gene_35758"; transcript_id "sraer114_gene_35758_tx_9"; exon_id "10_61332796_61333356_-"; exonnum "5"; txlen "1521";
10	sraer114_mid	exon	61336973	61337518	2.01223004274484	-	.	gene_id "sraer114_gene_35758"; transcript_id "sraer114_gene_35758_tx_1"; exon_id "10_61336973_61337518_-"; exonnum "2"; txlen "1162";
10	sraer114_mid	exon	61336973	61337518	0.0294431930022912	-	.	gene_id "sraer114_gene_35758"; transcript_id "sraer114_gene_35758_tx_12"; exon_id "10_61336973_61337518_-"; exonnum "2"; txlen "1315";
10	sraer114_mid	exon	61336973	61337518	0.0192785159912661	-	.	gene_id "sraer114_gene_35758"; transcript_id "sraer114_gene_35758_tx_13"; exon_id "10_61336973_61337518_-"; exonnum "7"; txlen "2246";
10	sraer114_mid	exon	61336973	61337518	0.0132955282698387	-	.	gene_id "sraer114_gene_35758"; transcript_id "sraer114_gene_35758_tx_16"; exon_id "10_61336973_61337518_-"; exonnum "6"; txlen "2162";
10	sraer114_mid	exon	61336973	61337518	0.0132955282698387	-	.	gene_id "sraer114_gene_35758"; transcript_id "sraer114_gene_35758_tx_18"; exon_id "10_61336973_61337518_-"; exonnum "5"; txlen "2103";
10	sraer114_mid	exon	61336973	61337518	0.428999807978779	-	.	gene_id "sraer114_gene_35758"; transcript_id "sraer114_gene_35758_tx_2"; exon_id "10_61336973_61337518_-"; exonnum "2"; txlen "1287";
10	sraer114_mid	exon	61336973	61337518	0.10038881424632	-	.	gene_id "sraer114_gene_35758"; transcript_id "sraer114_gene_35758_tx_4"; exon_id "10_61336973_61337518_-"; exonnum "4"; txlen "1842";
10	sraer114_mid	exon	61336973	61337518	0.069238964598697	-	.	gene_id "sraer114_gene_35758"; transcript_id "sraer114_gene_35758_tx_6"; exon_id "10_61336973_61337518_-"; exonnum "5"; txlen "2067";
10	sraer114_mid	exon	61336973	61337518	0.0644091138413269	-	.	gene_id "sraer114_gene_35758"; transcript_id "sraer114_gene_35758_tx_8"; exon_id "10_61336973_61337518_-"; exonnum "6"; txlen "2126";
10	sraer114_ss	exon	61346723	61346930	0.0294431930022912	-	.	gene_id "sraer114_gene_35758"; transcript_id "sraer114_gene_35758_tx_12"; exon_id "10_61346723_61346930_-"; exonnum "1"; txlen "1315";
10	sraer114_ss	exon	61346934	61347113	0.428999807978779	-	.	gene_id "sraer114_gene_35758"; transcript_id "sraer114_gene_35758_tx_2"; exon_id "10_61346934_61347113_-"; exonnum "1"; txlen "1287";
10	sraer114_ss	exon	61347118	61347172	2.01223004274484	-	.	gene_id "sraer114_gene_35758"; transcript_id "sraer114_gene_35758_tx_1"; exon_id "10_61347118_61347172_-"; exonnum "1"; txlen "1162";
10	sraer114_ss	exon	61347118	61347172	0.0714520287976952	-	.	gene_id "sraer114_gene_35758"; transcript_id "sraer114_gene_35758_tx_5"; exon_id "10_61347118_61347172_-"; exonnum "1"; txlen "616";
10	sraer114_mid	exon	61350766	61350951	0.0139396047078418	-	.	gene_id "sraer114_gene_35758"; transcript_id "sraer114_gene_35758_tx_15"; exon_id "10_61350766_61350951_-"; exonnum "1"; txlen "747";
10	sraer114_ss	exon	61352737	61352809	0.19742008424503	-	.	gene_id "sraer114_gene_35758"; transcript_id "sraer114_gene_35758_tx_3"; exon_id "10_61352737_61352809_-"; exonnum "1"; txlen "634";
10	sraer114_ss	exon	61353300	61353598	0.0396379506378911	-	.	gene_id "sraer114_gene_35758"; transcript_id "sraer114_gene_35758_tx_11"; exon_id "10_61353300_61353598_-"; exonnum "1"; txlen "860";
10	sraer114_mid	exon	61358800	61358986	0.00365627027420564	-	.	gene_id "sraer114_gene_35758"; transcript_id "sraer114_gene_35758_tx_19"; exon_id "10_61358800_61358986_-"; exonnum "8"; txlen "1983";
10	sraer114_mid	exon	61358800	61358986	0.00365627027420564	-	.	gene_id "sraer114_gene_35758"; transcript_id "sraer114_gene_35758_tx_20"; exon_id "10_61358800_61358986_-"; exonnum "8"; txlen "2019";
10	sraer114_mid	exon	61360238	61360333	0.00365627027420564	-	.	gene_id "sraer114_gene_35758"; transcript_id "sraer114_gene_35758_tx_19"; exon_id "10_61360238_61360333_-"; exonnum "7"; txlen "1983";
10	sraer114_mid	exon	61360238	61360333	0.00365627027420564	-	.	gene_id "sraer114_gene_35758"; transcript_id "sraer114_gene_35758_tx_20"; exon_id "10_61360238_61360333_-"; exonnum "7"; txlen "2019";
10	sraer114_mid	exon	61361366	61361513	0.0555906046030052	-	.	gene_id "sraer114_gene_35758"; transcript_id "sraer114_gene_35758_tx_10"; exon_id "10_61361366_61361513_-"; exonnum "5"; txlen "1580";
10	sraer114_mid	exon	61361366	61361513	0.0192785159912661	-	.	gene_id "sraer114_gene_35758"; transcript_id "sraer114_gene_35758_tx_13"; exon_id "10_61361366_61361513_-"; exonnum "6"; txlen "2246";
10	sraer114_mid	exon	61361366	61361513	0.0169517985440443	-	.	gene_id "sraer114_gene_35758"; transcript_id "sraer114_gene_35758_tx_14"; exon_id "10_61361366_61361513_-"; exonnum "6"; txlen "1700";
10	sraer114_mid	exon	61361366	61361513	0.00365627027420564	-	.	gene_id "sraer114_gene_35758"; transcript_id "sraer114_gene_35758_tx_19"; exon_id "10_61361366_61361513_-"; exonnum "6"; txlen "1983";
10	sraer114_mid	exon	61361366	61361513	0.069238964598697	-	.	gene_id "sraer114_gene_35758"; transcript_id "sraer114_gene_35758_tx_6"; exon_id "10_61361366_61361513_-"; exonnum "4"; txlen "2067";
10	sraer114_mid	exon	61361366	61361513	0.0644091138413269	-	.	gene_id "sraer114_gene_35758"; transcript_id "sraer114_gene_35758_tx_8"; exon_id "10_61361366_61361513_-"; exonnum "5"; txlen "2126";
10	sraer114_mid	exon	61361366	61361513	0.0555906046030052	-	.	gene_id "sraer114_gene_35758"; transcript_id "sraer114_gene_35758_tx_9"; exon_id "10_61361366_61361513_-"; exonnum "4"; txlen "1521";
10	sraer114_mid	exon	61361366	61361549	0.0132955282698387	-	.	gene_id "sraer114_gene_35758"; transcript_id "sraer114_gene_35758_tx_16"; exon_id "10_61361366_61361549_-"; exonnum "5"; txlen "2162";
10	sraer114_mid	exon	61361366	61361549	0.0132955282698387	-	.	gene_id "sraer114_gene_35758"; transcript_id "sraer114_gene_35758_tx_17"; exon_id "10_61361366_61361549_-"; exonnum "5"; txlen "1616";
10	sraer114_mid	exon	61361366	61361549	0.0132955282698387	-	.	gene_id "sraer114_gene_35758"; transcript_id "sraer114_gene_35758_tx_18"; exon_id "10_61361366_61361549_-"; exonnum "4"; txlen "2103";
10	sraer114_mid	exon	61361366	61361549	0.00365627027420564	-	.	gene_id "sraer114_gene_35758"; transcript_id "sraer114_gene_35758_tx_20"; exon_id "10_61361366_61361549_-"; exonnum "6"; txlen "2019";
10	sraer114_mid	exon	61362304	61362439	0.0555906046030052	-	.	gene_id "sraer114_gene_35758"; transcript_id "sraer114_gene_35758_tx_10"; exon_id "10_61362304_61362439_-"; exonnum "4"; txlen "1580";
10	sraer114_mid	exon	61362304	61362439	0.0192785159912661	-	.	gene_id "sraer114_gene_35758"; transcript_id "sraer114_gene_35758_tx_13"; exon_id "10_61362304_61362439_-"; exonnum "5"; txlen "2246";
10	sraer114_mid	exon	61362304	61362439	0.0169517985440443	-	.	gene_id "sraer114_gene_35758"; transcript_id "sraer114_gene_35758_tx_14"; exon_id "10_61362304_61362439_-"; exonnum "5"; txlen "1700";
10	sraer114_mid	exon	61362304	61362439	0.0132955282698387	-	.	gene_id "sraer114_gene_35758"; transcript_id "sraer114_gene_35758_tx_16"; exon_id "10_61362304_61362439_-"; exonnum "4"; txlen "2162";
10	sraer114_mid	exon	61362304	61362439	0.0132955282698387	-	.	gene_id "sraer114_gene_35758"; transcript_id "sraer114_gene_35758_tx_17"; exon_id "10_61362304_61362439_-"; exonnum "4"; txlen "1616";
10	sraer114_mid	exon	61362304	61362439	0.0132955282698387	-	.	gene_id "sraer114_gene_35758"; transcript_id "sraer114_gene_35758_tx_18"; exon_id "10_61362304_61362439_-"; exonnum "3"; txlen "2103";
10	sraer114_mid	exon	61362304	61362439	0.00365627027420564	-	.	gene_id "sraer114_gene_35758"; transcript_id "sraer114_gene_35758_tx_19"; exon_id "10_61362304_61362439_-"; exonnum "5"; txlen "1983";
10	sraer114_mid	exon	61362304	61362439	0.00365627027420564	-	.	gene_id "sraer114_gene_35758"; transcript_id "sraer114_gene_35758_tx_20"; exon_id "10_61362304_61362439_-"; exonnum "5"; txlen "2019";
10	sraer114_mid	exon	61362304	61362439	0.069238964598697	-	.	gene_id "sraer114_gene_35758"; transcript_id "sraer114_gene_35758_tx_6"; exon_id "10_61362304_61362439_-"; exonnum "3"; txlen "2067";
10	sraer114_mid	exon	61362304	61362439	0.0644091138413269	-	.	gene_id "sraer114_gene_35758"; transcript_id "sraer114_gene_35758_tx_8"; exon_id "10_61362304_61362439_-"; exonnum "4"; txlen "2126";
10	sraer114_mid	exon	61362304	61362439	0.0555906046030052	-	.	gene_id "sraer114_gene_35758"; transcript_id "sraer114_gene_35758_tx_9"; exon_id "10_61362304_61362439_-"; exonnum "3"; txlen "1521";
10	sraer114_mid	exon	61365969	61366088	0.0192785159912661	-	.	gene_id "sraer114_gene_35758"; transcript_id "sraer114_gene_35758_tx_13"; exon_id "10_61365969_61366088_-"; exonnum "4"; txlen "2246";
10	sraer114_mid	exon	61365969	61366088	0.0169517985440443	-	.	gene_id "sraer114_gene_35758"; transcript_id "sraer114_gene_35758_tx_14"; exon_id "10_61365969_61366088_-"; exonnum "4"; txlen "1700";
10	sraer114_mid	exon	61365969	61366088	0.00365627027420564	-	.	gene_id "sraer114_gene_35758"; transcript_id "sraer114_gene_35758_tx_19"; exon_id "10_61365969_61366088_-"; exonnum "4"; txlen "1983";
10	sraer114_mid	exon	61365969	61366088	0.00365627027420564	-	.	gene_id "sraer114_gene_35758"; transcript_id "sraer114_gene_35758_tx_20"; exon_id "10_61365969_61366088_-"; exonnum "4"; txlen "2019";
10	sraer114_mid	exon	61368937	61368995	0.0555906046030052	-	.	gene_id "sraer114_gene_35758"; transcript_id "sraer114_gene_35758_tx_10"; exon_id "10_61368937_61368995_-"; exonnum "3"; txlen "1580";
10	sraer114_mid	exon	61368937	61368995	0.0192785159912661	-	.	gene_id "sraer114_gene_35758"; transcript_id "sraer114_gene_35758_tx_13"; exon_id "10_61368937_61368995_-"; exonnum "3"; txlen "2246";
10	sraer114_mid	exon	61368937	61368995	0.0169517985440443	-	.	gene_id "sraer114_gene_35758"; transcript_id "sraer114_gene_35758_tx_14"; exon_id "10_61368937_61368995_-"; exonnum "3"; txlen "1700";
10	sraer114_mid	exon	61368937	61368995	0.0132955282698387	-	.	gene_id "sraer114_gene_35758"; transcript_id "sraer114_gene_35758_tx_16"; exon_id "10_61368937_61368995_-"; exonnum "3"; txlen "2162";
10	sraer114_mid	exon	61368937	61368995	0.0132955282698387	-	.	gene_id "sraer114_gene_35758"; transcript_id "sraer114_gene_35758_tx_17"; exon_id "10_61368937_61368995_-"; exonnum "3"; txlen "1616";
10	sraer114_mid	exon	61368937	61368995	0.00365627027420564	-	.	gene_id "sraer114_gene_35758"; transcript_id "sraer114_gene_35758_tx_19"; exon_id "10_61368937_61368995_-"; exonnum "3"; txlen "1983";
10	sraer114_mid	exon	61368937	61368995	0.00365627027420564	-	.	gene_id "sraer114_gene_35758"; transcript_id "sraer114_gene_35758_tx_20"; exon_id "10_61368937_61368995_-"; exonnum "3"; txlen "2019";
10	sraer114_mid	exon	61368937	61368995	0.10038881424632	-	.	gene_id "sraer114_gene_35758"; transcript_id "sraer114_gene_35758_tx_4"; exon_id "10_61368937_61368995_-"; exonnum "3"; txlen "1842";
10	sraer114_mid	exon	61368937	61368995	0.0677125523896794	-	.	gene_id "sraer114_gene_35758"; transcript_id "sraer114_gene_35758_tx_7"; exon_id "10_61368937_61368995_-"; exonnum "3"; txlen "1296";
10	sraer114_mid	exon	61368937	61368995	0.0644091138413269	-	.	gene_id "sraer114_gene_35758"; transcript_id "sraer114_gene_35758_tx_8"; exon_id "10_61368937_61368995_-"; exonnum "3"; txlen "2126";
10	sraer114_mid	exon	61369599	61369971	0.0555906046030052	-	.	gene_id "sraer114_gene_35758"; transcript_id "sraer114_gene_35758_tx_10"; exon_id "10_61369599_61369971_-"; exonnum "2"; txlen "1580";
10	sraer114_mid	exon	61369599	61369971	0.0192785159912661	-	.	gene_id "sraer114_gene_35758"; transcript_id "sraer114_gene_35758_tx_13"; exon_id "10_61369599_61369971_-"; exonnum "2"; txlen "2246";
10	sraer114_mid	exon	61369599	61369971	0.0169517985440443	-	.	gene_id "sraer114_gene_35758"; transcript_id "sraer114_gene_35758_tx_14"; exon_id "10_61369599_61369971_-"; exonnum "2"; txlen "1700";
10	sraer114_mid	exon	61369599	61369971	0.0132955282698387	-	.	gene_id "sraer114_gene_35758"; transcript_id "sraer114_gene_35758_tx_16"; exon_id "10_61369599_61369971_-"; exonnum "2"; txlen "2162";
10	sraer114_mid	exon	61369599	61369971	0.0132955282698387	-	.	gene_id "sraer114_gene_35758"; transcript_id "sraer114_gene_35758_tx_17"; exon_id "10_61369599_61369971_-"; exonnum "2"; txlen "1616";
10	sraer114_mid	exon	61369599	61369971	0.0132955282698387	-	.	gene_id "sraer114_gene_35758"; transcript_id "sraer114_gene_35758_tx_18"; exon_id "10_61369599_61369971_-"; exonnum "2"; txlen "2103";
10	sraer114_mid	exon	61369599	61369971	0.00365627027420564	-	.	gene_id "sraer114_gene_35758"; transcript_id "sraer114_gene_35758_tx_19"; exon_id "10_61369599_61369971_-"; exonnum "2"; txlen "1983";
10	sraer114_mid	exon	61369599	61369971	0.00365627027420564	-	.	gene_id "sraer114_gene_35758"; transcript_id "sraer114_gene_35758_tx_20"; exon_id "10_61369599_61369971_-"; exonnum "2"; txlen "2019";
10	sraer114_mid	exon	61369599	61369971	0.10038881424632	-	.	gene_id "sraer114_gene_35758"; transcript_id "sraer114_gene_35758_tx_4"; exon_id "10_61369599_61369971_-"; exonnum "2"; txlen "1842";
10	sraer114_mid	exon	61369599	61369971	0.069238964598697	-	.	gene_id "sraer114_gene_35758"; transcript_id "sraer114_gene_35758_tx_6"; exon_id "10_61369599_61369971_-"; exonnum "2"; txlen "2067";
10	sraer114_mid	exon	61369599	61369971	0.0677125523896794	-	.	gene_id "sraer114_gene_35758"; transcript_id "sraer114_gene_35758_tx_7"; exon_id "10_61369599_61369971_-"; exonnum "2"; txlen "1296";
10	sraer114_mid	exon	61369599	61369971	0.0644091138413269	-	.	gene_id "sraer114_gene_35758"; transcript_id "sraer114_gene_35758_tx_8"; exon_id "10_61369599_61369971_-"; exonnum "2"; txlen "2126";
10	sraer114_mid	exon	61369599	61369971	0.0555906046030052	-	.	gene_id "sraer114_gene_35758"; transcript_id "sraer114_gene_35758_tx_9"; exon_id "10_61369599_61369971_-"; exonnum "2"; txlen "1521";
10	sraer114_ss	exon	61370700	61371002	0.0555906046030052	-	.	gene_id "sraer114_gene_35758"; transcript_id "sraer114_gene_35758_tx_10"; exon_id "10_61370700_61371002_-"; exonnum "1"; txlen "1580";
10	sraer114_ss	exon	61370700	61371002	0.0192785159912661	-	.	gene_id "sraer114_gene_35758"; transcript_id "sraer114_gene_35758_tx_13"; exon_id "10_61370700_61371002_-"; exonnum "1"; txlen "2246";
10	sraer114_ss	exon	61370700	61371002	0.0169517985440443	-	.	gene_id "sraer114_gene_35758"; transcript_id "sraer114_gene_35758_tx_14"; exon_id "10_61370700_61371002_-"; exonnum "1"; txlen "1700";
10	sraer114_ss	exon	61370700	61371002	0.0132955282698387	-	.	gene_id "sraer114_gene_35758"; transcript_id "sraer114_gene_35758_tx_16"; exon_id "10_61370700_61371002_-"; exonnum "1"; txlen "2162";
10	sraer114_ss	exon	61370700	61371002	0.0132955282698387	-	.	gene_id "sraer114_gene_35758"; transcript_id "sraer114_gene_35758_tx_17"; exon_id "10_61370700_61371002_-"; exonnum "1"; txlen "1616";
10	sraer114_ss	exon	61370700	61371002	0.0132955282698387	-	.	gene_id "sraer114_gene_35758"; transcript_id "sraer114_gene_35758_tx_18"; exon_id "10_61370700_61371002_-"; exonnum "1"; txlen "2103";
10	sraer114_ss	exon	61370700	61371002	0.00365627027420564	-	.	gene_id "sraer114_gene_35758"; transcript_id "sraer114_gene_35758_tx_19"; exon_id "10_61370700_61371002_-"; exonnum "1"; txlen "1983";
10	sraer114_ss	exon	61370700	61371002	0.00365627027420564	-	.	gene_id "sraer114_gene_35758"; transcript_id "sraer114_gene_35758_tx_20"; exon_id "10_61370700_61371002_-"; exonnum "1"; txlen "2019";
10	sraer114_ss	exon	61370700	61371002	0.10038881424632	-	.	gene_id "sraer114_gene_35758"; transcript_id "sraer114_gene_35758_tx_4"; exon_id "10_61370700_61371002_-"; exonnum "1"; txlen "1842";
10	sraer114_ss	exon	61370700	61371002	0.069238964598697	-	.	gene_id "sraer114_gene_35758"; transcript_id "sraer114_gene_35758_tx_6"; exon_id "10_61370700_61371002_-"; exonnum "1"; txlen "2067";
10	sraer114_ss	exon	61370700	61371002	0.0677125523896794	-	.	gene_id "sraer114_gene_35758"; transcript_id "sraer114_gene_35758_tx_7"; exon_id "10_61370700_61371002_-"; exonnum "1"; txlen "1296";
10	sraer114_ss	exon	61370700	61371002	0.0644091138413269	-	.	gene_id "sraer114_gene_35758"; transcript_id "sraer114_gene_35758_tx_8"; exon_id "10_61370700_61371002_-"; exonnum "1"; txlen "2126";
10	sraer114_ss	exon	61370700	61371002	0.0555906046030052	-	.	gene_id "sraer114_gene_35758"; transcript_id "sraer114_gene_35758_tx_9"; exon_id "10_61370700_61371002_-"; exonnum "1"; txlen "1521";
10	ensembl	exon	61376938	61377109	0	-	.	gene_id "ENSRNOG00000072220"; gene_version "1"; transcript_id "ENSRNOT00000172914"; transcript_version "1"; exon_number "4"; gene_source "ensembl"; gene_biotype "lncRNA"; transcript_source "ensembl"; transcript_biotype "lncRNA"; exon_id "ENSRNOE00000756151"; exon_version "1"; tag "Ensembl_canonical";
10	ensembl	gene	61376938	61384828	0	-	.	gene_id "ENSRNOG00000072220"; gene_version "1"; gene_source "ensembl"; gene_biotype "lncRNA";
10	ensembl	transcript	61376938	61384828	0	-	.	gene_id "ENSRNOG00000072220"; gene_version "1"; transcript_id "ENSRNOT00000172914"; transcript_version "1"; gene_source "ensembl"; gene_biotype "lncRNA"; transcript_source "ensembl"; transcript_biotype "lncRNA"; tag "Ensembl_canonical";
10	ensembl	exon	61378742	61379415	0	-	.	gene_id "ENSRNOG00000072220"; gene_version "1"; transcript_id "ENSRNOT00000172914"; transcript_version "1"; exon_number "3"; gene_source "ensembl"; gene_biotype "lncRNA"; transcript_source "ensembl"; transcript_biotype "lncRNA"; exon_id "ENSRNOE00000804712"; exon_version "1"; tag "Ensembl_canonical";
10	ensembl	exon	61378926	61379415	0	-	.	gene_id "ENSRNOG00000072220"; gene_version "1"; transcript_id "ENSRNOT00000168265"; transcript_version "1"; exon_number "2"; gene_source "ensembl"; gene_biotype "lncRNA"; transcript_source "ensembl"; transcript_biotype "lncRNA"; exon_id "ENSRNOE00000722157"; exon_version "1";
10	ensembl	transcript	61378926	61384828	0	-	.	gene_id "ENSRNOG00000072220"; gene_version "1"; transcript_id "ENSRNOT00000168265"; transcript_version "1"; gene_source "ensembl"; gene_biotype "lncRNA"; transcript_source "ensembl"; transcript_biotype "lncRNA";
10	ensembl	exon	61384529	61384594	0	-	.	gene_id "ENSRNOG00000072220"; gene_version "1"; transcript_id "ENSRNOT00000172914"; transcript_version "1"; exon_number "2"; gene_source "ensembl"; gene_biotype "lncRNA"; transcript_source "ensembl"; transcript_biotype "lncRNA"; exon_id "ENSRNOE00000691298"; exon_version "1"; tag "Ensembl_canonical";
10	ensembl	exon	61384695	61384828	0	-	.	gene_id "ENSRNOG00000072220"; gene_version "1"; transcript_id "ENSRNOT00000172914"; transcript_version "1"; exon_number "1"; gene_source "ensembl"; gene_biotype "lncRNA"; transcript_source "ensembl"; transcript_biotype "lncRNA"; exon_id "ENSRNOE00000766782"; exon_version "1"; tag "Ensembl_canonical";
10	ensembl	exon	61384695	61384828	0	-	.	gene_id "ENSRNOG00000072220"; gene_version "1"; transcript_id "ENSRNOT00000168265"; transcript_version "1"; exon_number "1"; gene_source "ensembl"; gene_biotype "lncRNA"; transcript_source "ensembl"; transcript_biotype "lncRNA"; exon_id "ENSRNOE00000766782"; exon_version "1";
10	ensembl	three_prime_utr	61390659	61391659	0	-	.	gene_id "ENSRNOG00000006674"; gene_version "6"; transcript_id "ENSRNOT00000008982"; transcript_version "6"; gene_name "Rflnb"; gene_source "ensembl"; gene_biotype "protein_coding"; transcript_name "Rflnb-201"; transcript_source "ensembl"; transcript_biotype "protein_coding"; tag "Ensembl_canonical";
10	ensembl	exon	61390659	61391688	0	-	.	gene_id "ENSRNOG00000006674"; gene_version "6"; transcript_id "ENSRNOT00000008982"; transcript_version "6"; exon_number "4"; gene_name "Rflnb"; gene_source "ensembl"; gene_biotype "protein_coding"; transcript_name "Rflnb-201"; transcript_source "ensembl"; transcript_biotype "protein_coding"; exon_id "ENSRNOE00000809828"; exon_version "1"; tag "Ensembl_canonical";
10	ensembl	gene	61390659	61398224	0	-	.	gene_id "ENSRNOG00000006674"; gene_version "6"; gene_name "Rflnb"; gene_source "ensembl"; gene_biotype "protein_coding";
10	ensembl	transcript	61390659	61398224	0	-	.	gene_id "ENSRNOG00000006674"; gene_version "6"; transcript_id "ENSRNOT00000008982"; transcript_version "6"; gene_name "Rflnb"; gene_source "ensembl"; gene_biotype "protein_coding"; transcript_name "Rflnb-201"; transcript_source "ensembl"; transcript_biotype "protein_coding"; tag "Ensembl_canonical";
10	ensembl	stop_codon	61391660	61391662	0	-	0	gene_id "ENSRNOG00000006674"; gene_version "6"; transcript_id "ENSRNOT00000008982"; transcript_version "6"; exon_number "4"; gene_name "Rflnb"; gene_source "ensembl"; gene_biotype "protein_coding"; transcript_name "Rflnb-201"; transcript_source "ensembl"; transcript_biotype "protein_coding"; tag "Ensembl_canonical";
10	ensembl	CDS	61391663	61391688	0	-	2	gene_id "ENSRNOG00000006674"; gene_version "6"; transcript_id "ENSRNOT00000008982"; transcript_version "6"; exon_number "4"; gene_name "Rflnb"; gene_source "ensembl"; gene_biotype "protein_coding"; transcript_name "Rflnb-201"; transcript_source "ensembl"; transcript_biotype "protein_coding"; protein_id "ENSRNOP00000008982"; protein_version "4"; tag "Ensembl_canonical";
10	ensembl	exon	61392589	61392890	0	-	.	gene_id "ENSRNOG00000006674"; gene_version "6"; transcript_id "ENSRNOT00000008982"; transcript_version "6"; exon_number "3"; gene_name "Rflnb"; gene_source "ensembl"; gene_biotype "protein_coding"; transcript_name "Rflnb-201"; transcript_source "ensembl"; transcript_biotype "protein_coding"; exon_id "ENSRNOE00000767015"; exon_version "1"; tag "Ensembl_canonical";
10	ensembl	CDS	61392589	61392890	0	-	1	gene_id "ENSRNOG00000006674"; gene_version "6"; transcript_id "ENSRNOT00000008982"; transcript_version "6"; exon_number "3"; gene_name "Rflnb"; gene_source "ensembl"; gene_biotype "protein_coding"; transcript_name "Rflnb-201"; transcript_source "ensembl"; transcript_biotype "protein_coding"; protein_id "ENSRNOP00000008982"; protein_version "4"; tag "Ensembl_canonical";
10	ensembl	exon	61395496	61395605	0	-	.	gene_id "ENSRNOG00000006674"; gene_version "6"; transcript_id "ENSRNOT00000008982"; transcript_version "6"; exon_number "2"; gene_name "Rflnb"; gene_source "ensembl"; gene_biotype "protein_coding"; transcript_name "Rflnb-201"; transcript_source "ensembl"; transcript_biotype "protein_coding"; exon_id "ENSRNOE00000061261"; exon_version "1"; tag "Ensembl_canonical";
10	ensembl	CDS	61395496	61395605	0	-	0	gene_id "ENSRNOG00000006674"; gene_version "6"; transcript_id "ENSRNOT00000008982"; transcript_version "6"; exon_number "2"; gene_name "Rflnb"; gene_source "ensembl"; gene_biotype "protein_coding"; transcript_name "Rflnb-201"; transcript_source "ensembl"; transcript_biotype "protein_coding"; protein_id "ENSRNOP00000008982"; protein_version "4"; tag "Ensembl_canonical";
10	ensembl	CDS	61397895	61398104	0	-	0	gene_id "ENSRNOG00000006674"; gene_version "6"; transcript_id "ENSRNOT00000008982"; transcript_version "6"; exon_number "1"; gene_name "Rflnb"; gene_source "ensembl"; gene_biotype "protein_coding"; transcript_name "Rflnb-201"; transcript_source "ensembl"; transcript_biotype "protein_coding"; protein_id "ENSRNOP00000008982"; protein_version "4"; tag "Ensembl_canonical";
10	ensembl	exon	61397895	61398224	0	-	.	gene_id "ENSRNOG00000006674"; gene_version "6"; transcript_id "ENSRNOT00000008982"; transcript_version "6"; exon_number "1"; gene_name "Rflnb"; gene_source "ensembl"; gene_biotype "protein_coding"; transcript_name "Rflnb-201"; transcript_source "ensembl"; transcript_biotype "protein_coding"; exon_id "ENSRNOE00000061096"; exon_version "5"; tag "Ensembl_canonical";
10	ensembl	start_codon	61398102	61398104	0	-	0	gene_id "ENSRNOG00000006674"; gene_version "6"; transcript_id "ENSRNOT00000008982"; transcript_version "6"; exon_number "1"; gene_name "Rflnb"; gene_source "ensembl"; gene_biotype "protein_coding"; transcript_name "Rflnb-201"; transcript_source "ensembl"; transcript_biotype "protein_coding"; tag "Ensembl_canonical";
10	ensembl	five_prime_utr	61398105	61398224	0	-	.	gene_id "ENSRNOG00000006674"; gene_version "6"; transcript_id "ENSRNOT00000008982"; transcript_version "6"; gene_name "Rflnb"; gene_source "ensembl"; gene_biotype "protein_coding"; transcript_name "Rflnb-201"; transcript_source "ensembl"; transcript_biotype "protein_coding"; tag "Ensembl_canonical";
10	ensembl	three_prime_utr	61418076	61418250	0	-	.	gene_id "ENSRNOG00000006895"; gene_version "8"; transcript_id "ENSRNOT00000099955"; transcript_version "2"; gene_name "Vps53"; gene_source "ensembl"; gene_biotype "protein_coding"; transcript_name "Vps53-201"; transcript_source "ensembl"; transcript_biotype "protein_coding";
10	ensembl	three_prime_utr	61418076	61418250	0	-	.	gene_id "ENSRNOG00000006895"; gene_version "8"; transcript_id "ENSRNOT00000116582"; transcript_version "2"; gene_name "Vps53"; gene_source "ensembl"; gene_biotype "protein_coding"; transcript_name "Vps53-202"; transcript_source "ensembl"; transcript_biotype "protein_coding"; tag "Ensembl_canonical";
10	ensembl	exon	61418076	61418421	0	-	.	gene_id "ENSRNOG00000006895"; gene_version "8"; transcript_id "ENSRNOT00000099955"; transcript_version "2"; exon_number "19"; gene_name "Vps53"; gene_source "ensembl"; gene_biotype "protein_coding"; transcript_name "Vps53-201"; transcript_source "ensembl"; transcript_biotype "protein_coding"; exon_id "ENSRNOE00000502880"; exon_version "3";
10	ensembl	exon	61418076	61418421	0	-	.	gene_id "ENSRNOG00000006895"; gene_version "8"; transcript_id "ENSRNOT00000116582"; transcript_version "2"; exon_number "22"; gene_name "Vps53"; gene_source "ensembl"; gene_biotype "protein_coding"; transcript_name "Vps53-202"; transcript_source "ensembl"; transcript_biotype "protein_coding"; exon_id "ENSRNOE00000502880"; exon_version "3"; tag "Ensembl_canonical";
10	ENSEMBL114_rn	exon	61418076	61418421	0.555814268575292	-	.	gene_id "ENSRNOG00000006895"; transcript_id "ENSRNOG00000006895_tx_2"; exon_id "10_61418076_61418421_-"; exonnum "22"; txlen "2704";
10	ensembl	transcript	61418076	61503339	0	-	.	gene_id "ENSRNOG00000006895"; gene_version "8"; transcript_id "ENSRNOT00000099955"; transcript_version "2"; gene_name "Vps53"; gene_source "ensembl"; gene_biotype "protein_coding"; transcript_name "Vps53-201"; transcript_source "ensembl"; transcript_biotype "protein_coding";
10	ensembl	gene	61418076	61531760	0	-	.	gene_id "ENSRNOG00000006895"; gene_version "8"; gene_name "Vps53"; gene_source "ensembl"; gene_biotype "protein_coding";
10	ensembl	transcript	61418076	61531760	0	-	.	gene_id "ENSRNOG00000006895"; gene_version "8"; transcript_id "ENSRNOT00000116582"; transcript_version "2"; gene_name "Vps53"; gene_source "ensembl"; gene_biotype "protein_coding"; transcript_name "Vps53-202"; transcript_source "ensembl"; transcript_biotype "protein_coding"; tag "Ensembl_canonical";
10	ensembl	stop_codon	61418251	61418253	0	-	0	gene_id "ENSRNOG00000006895"; gene_version "8"; transcript_id "ENSRNOT00000099955"; transcript_version "2"; exon_number "19"; gene_name "Vps53"; gene_source "ensembl"; gene_biotype "protein_coding"; transcript_name "Vps53-201"; transcript_source "ensembl"; transcript_biotype "protein_coding";
10	ensembl	stop_codon	61418251	61418253	0	-	0	gene_id "ENSRNOG00000006895"; gene_version "8"; transcript_id "ENSRNOT00000116582"; transcript_version "2"; exon_number "22"; gene_name "Vps53"; gene_source "ensembl"; gene_biotype "protein_coding"; transcript_name "Vps53-202"; transcript_source "ensembl"; transcript_biotype "protein_coding"; tag "Ensembl_canonical";
10	ensembl	CDS	61418254	61418421	0	-	0	gene_id "ENSRNOG00000006895"; gene_version "8"; transcript_id "ENSRNOT00000099955"; transcript_version "2"; exon_number "19"; gene_name "Vps53"; gene_source "ensembl"; gene_biotype "protein_coding"; transcript_name "Vps53-201"; transcript_source "ensembl"; transcript_biotype "protein_coding"; protein_id "ENSRNOP00000081957"; protein_version "2";
10	ensembl	CDS	61418254	61418421	0	-	0	gene_id "ENSRNOG00000006895"; gene_version "8"; transcript_id "ENSRNOT00000116582"; transcript_version "2"; exon_number "22"; gene_name "Vps53"; gene_source "ensembl"; gene_biotype "protein_coding"; transcript_name "Vps53-202"; transcript_source "ensembl"; transcript_biotype "protein_coding"; protein_id "ENSRNOP00000096750"; protein_version "2"; tag "Ensembl_canonical";
10	ensembl	exon	61418936	61419040	0	-	.	gene_id "ENSRNOG00000006895"; gene_version "8"; transcript_id "ENSRNOT00000099955"; transcript_version "2"; exon_number "18"; gene_name "Vps53"; gene_source "ensembl"; gene_biotype "protein_coding"; transcript_name "Vps53-201"; transcript_source "ensembl"; transcript_biotype "protein_coding"; exon_id "ENSRNOE00000484000"; exon_version "1";
10	ensembl	CDS	61418936	61419040	0	-	0	gene_id "ENSRNOG00000006895"; gene_version "8"; transcript_id "ENSRNOT00000099955"; transcript_version "2"; exon_number "18"; gene_name "Vps53"; gene_source "ensembl"; gene_biotype "protein_coding"; transcript_name "Vps53-201"; transcript_source "ensembl"; transcript_biotype "protein_coding"; protein_id "ENSRNOP00000081957"; protein_version "2";
10	ensembl	exon	61418936	61419040	0	-	.	gene_id "ENSRNOG00000006895"; gene_version "8"; transcript_id "ENSRNOT00000116582"; transcript_version "2"; exon_number "21"; gene_name "Vps53"; gene_source "ensembl"; gene_biotype "protein_coding"; transcript_name "Vps53-202"; transcript_source "ensembl"; transcript_biotype "protein_coding"; exon_id "ENSRNOE00000484000"; exon_version "1"; tag "Ensembl_canonical";
10	ensembl	CDS	61418936	61419040	0	-	0	gene_id "ENSRNOG00000006895"; gene_version "8"; transcript_id "ENSRNOT00000116582"; transcript_version "2"; exon_number "21"; gene_name "Vps53"; gene_source "ensembl"; gene_biotype "protein_coding"; transcript_name "Vps53-202"; transcript_source "ensembl"; transcript_biotype "protein_coding"; protein_id "ENSRNOP00000096750"; protein_version "2"; tag "Ensembl_canonical";
10	ENSEMBL114_rn	exon	61418936	61419040	0.555814268575292	-	.	gene_id "ENSRNOG00000006895"; transcript_id "ENSRNOG00000006895_tx_2"; exon_id "10_61418936_61419040_-"; exonnum "21"; txlen "2704";
10	ensembl	exon	61420542	61420679	0	-	.	gene_id "ENSRNOG00000006895"; gene_version "8"; transcript_id "ENSRNOT00000099955"; transcript_version "2"; exon_number "17"; gene_name "Vps53"; gene_source "ensembl"; gene_biotype "protein_coding"; transcript_name "Vps53-201"; transcript_source "ensembl"; transcript_biotype "protein_coding"; exon_id "ENSRNOE00000464696"; exon_version "1";
10	ensembl	CDS	61420542	61420679	0	-	0	gene_id "ENSRNOG00000006895"; gene_version "8"; transcript_id "ENSRNOT00000099955"; transcript_version "2"; exon_number "17"; gene_name "Vps53"; gene_source "ensembl"; gene_biotype "protein_coding"; transcript_name "Vps53-201"; transcript_source "ensembl"; transcript_biotype "protein_coding"; protein_id "ENSRNOP00000081957"; protein_version "2";
10	ensembl	exon	61420542	61420679	0	-	.	gene_id "ENSRNOG00000006895"; gene_version "8"; transcript_id "ENSRNOT00000116582"; transcript_version "2"; exon_number "20"; gene_name "Vps53"; gene_source "ensembl"; gene_biotype "protein_coding"; transcript_name "Vps53-202"; transcript_source "ensembl"; transcript_biotype "protein_coding"; exon_id "ENSRNOE00000464696"; exon_version "1"; tag "Ensembl_canonical";
10	ensembl	CDS	61420542	61420679	0	-	0	gene_id "ENSRNOG00000006895"; gene_version "8"; transcript_id "ENSRNOT00000116582"; transcript_version "2"; exon_number "20"; gene_name "Vps53"; gene_source "ensembl"; gene_biotype "protein_coding"; transcript_name "Vps53-202"; transcript_source "ensembl"; transcript_biotype "protein_coding"; protein_id "ENSRNOP00000096750"; protein_version "2"; tag "Ensembl_canonical";
10	ENSEMBL114_rn	exon	61420542	61420679	0.555814268575292	-	.	gene_id "ENSRNOG00000006895"; transcript_id "ENSRNOG00000006895_tx_2"; exon_id "10_61420542_61420679_-"; exonnum "20"; txlen "2704";
10	ensembl	exon	61434892	61434961	0	-	.	gene_id "ENSRNOG00000006895"; gene_version "8"; transcript_id "ENSRNOT00000099955"; transcript_version "2"; exon_number "16"; gene_name "Vps53"; gene_source "ensembl"; gene_biotype "protein_coding"; transcript_name "Vps53-201"; transcript_source "ensembl"; transcript_biotype "protein_coding"; exon_id "ENSRNOE00000475116"; exon_version "1";
10	ensembl	CDS	61434892	61434961	0	-	1	gene_id "ENSRNOG00000006895"; gene_version "8"; transcript_id "ENSRNOT00000099955"; transcript_version "2"; exon_number "16"; gene_name "Vps53"; gene_source "ensembl"; gene_biotype "protein_coding"; transcript_name "Vps53-201"; transcript_source "ensembl"; transcript_biotype "protein_coding"; protein_id "ENSRNOP00000081957"; protein_version "2";
10	ensembl	exon	61434892	61434961	0	-	.	gene_id "ENSRNOG00000006895"; gene_version "8"; transcript_id "ENSRNOT00000116582"; transcript_version "2"; exon_number "19"; gene_name "Vps53"; gene_source "ensembl"; gene_biotype "protein_coding"; transcript_name "Vps53-202"; transcript_source "ensembl"; transcript_biotype "protein_coding"; exon_id "ENSRNOE00000475116"; exon_version "1"; tag "Ensembl_canonical";
10	ensembl	CDS	61434892	61434961	0	-	1	gene_id "ENSRNOG00000006895"; gene_version "8"; transcript_id "ENSRNOT00000116582"; transcript_version "2"; exon_number "19"; gene_name "Vps53"; gene_source "ensembl"; gene_biotype "protein_coding"; transcript_name "Vps53-202"; transcript_source "ensembl"; transcript_biotype "protein_coding"; protein_id "ENSRNOP00000096750"; protein_version "2"; tag "Ensembl_canonical";
10	ENSEMBL114_rn	exon	61434892	61434961	0.555814268575292	-	.	gene_id "ENSRNOG00000006895"; transcript_id "ENSRNOG00000006895_tx_2"; exon_id "10_61434892_61434961_-"; exonnum "19"; txlen "2704";
10	ensembl	exon	61438658	61438806	0	-	.	gene_id "ENSRNOG00000006895"; gene_version "8"; transcript_id "ENSRNOT00000099955"; transcript_version "2"; exon_number "15"; gene_name "Vps53"; gene_source "ensembl"; gene_biotype "protein_coding"; transcript_name "Vps53-201"; transcript_source "ensembl"; transcript_biotype "protein_coding"; exon_id "ENSRNOE00000465225"; exon_version "1";
10	ensembl	CDS	61438658	61438806	0	-	0	gene_id "ENSRNOG00000006895"; gene_version "8"; transcript_id "ENSRNOT00000099955"; transcript_version "2"; exon_number "15"; gene_name "Vps53"; gene_source "ensembl"; gene_biotype "protein_coding"; transcript_name "Vps53-201"; transcript_source "ensembl"; transcript_biotype "protein_coding"; protein_id "ENSRNOP00000081957"; protein_version "2";
10	ensembl	exon	61438658	61438806	0	-	.	gene_id "ENSRNOG00000006895"; gene_version "8"; transcript_id "ENSRNOT00000116582"; transcript_version "2"; exon_number "18"; gene_name "Vps53"; gene_source "ensembl"; gene_biotype "protein_coding"; transcript_name "Vps53-202"; transcript_source "ensembl"; transcript_biotype "protein_coding"; exon_id "ENSRNOE00000465225"; exon_version "1"; tag "Ensembl_canonical";
10	ensembl	CDS	61438658	61438806	0	-	0	gene_id "ENSRNOG00000006895"; gene_version "8"; transcript_id "ENSRNOT00000116582"; transcript_version "2"; exon_number "18"; gene_name "Vps53"; gene_source "ensembl"; gene_biotype "protein_coding"; transcript_name "Vps53-202"; transcript_source "ensembl"; transcript_biotype "protein_coding"; protein_id "ENSRNOP00000096750"; protein_version "2"; tag "Ensembl_canonical";
10	ENSEMBL114_rn	exon	61438658	61438806	0.555814268575292	-	.	gene_id "ENSRNOG00000006895"; transcript_id "ENSRNOG00000006895_tx_2"; exon_id "10_61438658_61438806_-"; exonnum "18"; txlen "2704";
10	ensembl	exon	61447067	61447145	0	-	.	gene_id "ENSRNOG00000006895"; gene_version "8"; transcript_id "ENSRNOT00000099955"; transcript_version "2"; exon_number "14"; gene_name "Vps53"; gene_source "ensembl"; gene_biotype "protein_coding"; transcript_name "Vps53-201"; transcript_source "ensembl"; transcript_biotype "protein_coding"; exon_id "ENSRNOE00000506089"; exon_version "1";
10	ensembl	CDS	61447067	61447145	0	-	1	gene_id "ENSRNOG00000006895"; gene_version "8"; transcript_id "ENSRNOT00000099955"; transcript_version "2"; exon_number "14"; gene_name "Vps53"; gene_source "ensembl"; gene_biotype "protein_coding"; transcript_name "Vps53-201"; transcript_source "ensembl"; transcript_biotype "protein_coding"; protein_id "ENSRNOP00000081957"; protein_version "2";
10	ensembl	exon	61447067	61447145	0	-	.	gene_id "ENSRNOG00000006895"; gene_version "8"; transcript_id "ENSRNOT00000116582"; transcript_version "2"; exon_number "17"; gene_name "Vps53"; gene_source "ensembl"; gene_biotype "protein_coding"; transcript_name "Vps53-202"; transcript_source "ensembl"; transcript_biotype "protein_coding"; exon_id "ENSRNOE00000506089"; exon_version "1"; tag "Ensembl_canonical";
10	ensembl	CDS	61447067	61447145	0	-	1	gene_id "ENSRNOG00000006895"; gene_version "8"; transcript_id "ENSRNOT00000116582"; transcript_version "2"; exon_number "17"; gene_name "Vps53"; gene_source "ensembl"; gene_biotype "protein_coding"; transcript_name "Vps53-202"; transcript_source "ensembl"; transcript_biotype "protein_coding"; protein_id "ENSRNOP00000096750"; protein_version "2"; tag "Ensembl_canonical";
10	ENSEMBL114_rn	exon	61447067	61447145	0.555814268575292	-	.	gene_id "ENSRNOG00000006895"; transcript_id "ENSRNOG00000006895_tx_2"; exon_id "10_61447067_61447145_-"; exonnum "17"; txlen "2704";
10	ensembl	exon	61447580	61447662	0	-	.	gene_id "ENSRNOG00000006895"; gene_version "8"; transcript_id "ENSRNOT00000099955"; transcript_version "2"; exon_number "13"; gene_name "Vps53"; gene_source "ensembl"; gene_biotype "protein_coding"; transcript_name "Vps53-201"; transcript_source "ensembl"; transcript_biotype "protein_coding"; exon_id "ENSRNOE00000509434"; exon_version "1";
10	ensembl	CDS	61447580	61447662	0	-	0	gene_id "ENSRNOG00000006895"; gene_version "8"; transcript_id "ENSRNOT00000099955"; transcript_version "2"; exon_number "13"; gene_name "Vps53"; gene_source "ensembl"; gene_biotype "protein_coding"; transcript_name "Vps53-201"; transcript_source "ensembl"; transcript_biotype "protein_coding"; protein_id "ENSRNOP00000081957"; protein_version "2";
10	ensembl	exon	61447580	61447662	0	-	.	gene_id "ENSRNOG00000006895"; gene_version "8"; transcript_id "ENSRNOT00000116582"; transcript_version "2"; exon_number "16"; gene_name "Vps53"; gene_source "ensembl"; gene_biotype "protein_coding"; transcript_name "Vps53-202"; transcript_source "ensembl"; transcript_biotype "protein_coding"; exon_id "ENSRNOE00000509434"; exon_version "1"; tag "Ensembl_canonical";
10	ensembl	CDS	61447580	61447662	0	-	0	gene_id "ENSRNOG00000006895"; gene_version "8"; transcript_id "ENSRNOT00000116582"; transcript_version "2"; exon_number "16"; gene_name "Vps53"; gene_source "ensembl"; gene_biotype "protein_coding"; transcript_name "Vps53-202"; transcript_source "ensembl"; transcript_biotype "protein_coding"; protein_id "ENSRNOP00000096750"; protein_version "2"; tag "Ensembl_canonical";
10	ENSEMBL114_rn	exon	61447580	61447662	0.555814268575292	-	.	gene_id "ENSRNOG00000006895"; transcript_id "ENSRNOG00000006895_tx_2"; exon_id "10_61447580_61447662_-"; exonnum "16"; txlen "2704";
10	ensembl	exon	61452549	61452696	0	-	.	gene_id "ENSRNOG00000006895"; gene_version "8"; transcript_id "ENSRNOT00000099955"; transcript_version "2"; exon_number "12"; gene_name "Vps53"; gene_source "ensembl"; gene_biotype "protein_coding"; transcript_name "Vps53-201"; transcript_source "ensembl"; transcript_biotype "protein_coding"; exon_id "ENSRNOE00000508325"; exon_version "1";
10	ensembl	CDS	61452549	61452696	0	-	1	gene_id "ENSRNOG00000006895"; gene_version "8"; transcript_id "ENSRNOT00000099955"; transcript_version "2"; exon_number "12"; gene_name "Vps53"; gene_source "ensembl"; gene_biotype "protein_coding"; transcript_name "Vps53-201"; transcript_source "ensembl"; transcript_biotype "protein_coding"; protein_id "ENSRNOP00000081957"; protein_version "2";
10	ensembl	exon	61452549	61452696	0	-	.	gene_id "ENSRNOG00000006895"; gene_version "8"; transcript_id "ENSRNOT00000116582"; transcript_version "2"; exon_number "15"; gene_name "Vps53"; gene_source "ensembl"; gene_biotype "protein_coding"; transcript_name "Vps53-202"; transcript_source "ensembl"; transcript_biotype "protein_coding"; exon_id "ENSRNOE00000508325"; exon_version "1"; tag "Ensembl_canonical";
10	ensembl	CDS	61452549	61452696	0	-	1	gene_id "ENSRNOG00000006895"; gene_version "8"; transcript_id "ENSRNOT00000116582"; transcript_version "2"; exon_number "15"; gene_name "Vps53"; gene_source "ensembl"; gene_biotype "protein_coding"; transcript_name "Vps53-202"; transcript_source "ensembl"; transcript_biotype "protein_coding"; protein_id "ENSRNOP00000096750"; protein_version "2"; tag "Ensembl_canonical";
10	ENSEMBL114_rn	exon	61452549	61452696	0.555814268575292	-	.	gene_id "ENSRNOG00000006895"; transcript_id "ENSRNOG00000006895_tx_2"; exon_id "10_61452549_61452696_-"; exonnum "15"; txlen "2704";
10	ensembl	exon	61453977	61454219	0	-	.	gene_id "ENSRNOG00000006895"; gene_version "8"; transcript_id "ENSRNOT00000099955"; transcript_version "2"; exon_number "11"; gene_name "Vps53"; gene_source "ensembl"; gene_biotype "protein_coding"; transcript_name "Vps53-201"; transcript_source "ensembl"; transcript_biotype "protein_coding"; exon_id "ENSRNOE00000484235"; exon_version "1";
10	ensembl	CDS	61453977	61454219	0	-	1	gene_id "ENSRNOG00000006895"; gene_version "8"; transcript_id "ENSRNOT00000099955"; transcript_version "2"; exon_number "11"; gene_name "Vps53"; gene_source "ensembl"; gene_biotype "protein_coding"; transcript_name "Vps53-201"; transcript_source "ensembl"; transcript_biotype "protein_coding"; protein_id "ENSRNOP00000081957"; protein_version "2";
10	ensembl	exon	61453977	61454219	0	-	.	gene_id "ENSRNOG00000006895"; gene_version "8"; transcript_id "ENSRNOT00000116582"; transcript_version "2"; exon_number "14"; gene_name "Vps53"; gene_source "ensembl"; gene_biotype "protein_coding"; transcript_name "Vps53-202"; transcript_source "ensembl"; transcript_biotype "protein_coding"; exon_id "ENSRNOE00000484235"; exon_version "1"; tag "Ensembl_canonical";
10	ensembl	CDS	61453977	61454219	0	-	1	gene_id "ENSRNOG00000006895"; gene_version "8"; transcript_id "ENSRNOT00000116582"; transcript_version "2"; exon_number "14"; gene_name "Vps53"; gene_source "ensembl"; gene_biotype "protein_coding"; transcript_name "Vps53-202"; transcript_source "ensembl"; transcript_biotype "protein_coding"; protein_id "ENSRNOP00000096750"; protein_version "2"; tag "Ensembl_canonical";
10	ENSEMBL114_rn	exon	61453977	61454219	0.555814268575292	-	.	gene_id "ENSRNOG00000006895"; transcript_id "ENSRNOG00000006895_tx_2"; exon_id "10_61453977_61454219_-"; exonnum "14"; txlen "2704";
10	ensembl	exon	61461387	61461481	0	-	.	gene_id "ENSRNOG00000006895"; gene_version "8"; transcript_id "ENSRNOT00000099955"; transcript_version "2"; exon_number "10"; gene_name "Vps53"; gene_source "ensembl"; gene_biotype "protein_coding"; transcript_name "Vps53-201"; transcript_source "ensembl"; transcript_biotype "protein_coding"; exon_id "ENSRNOE00000496407"; exon_version "1";
10	ensembl	CDS	61461387	61461481	0	-	0	gene_id "ENSRNOG00000006895"; gene_version "8"; transcript_id "ENSRNOT00000099955"; transcript_version "2"; exon_number "10"; gene_name "Vps53"; gene_source "ensembl"; gene_biotype "protein_coding"; transcript_name "Vps53-201"; transcript_source "ensembl"; transcript_biotype "protein_coding"; protein_id "ENSRNOP00000081957"; protein_version "2";
10	ensembl	exon	61461387	61461481	0	-	.	gene_id "ENSRNOG00000006895"; gene_version "8"; transcript_id "ENSRNOT00000116582"; transcript_version "2"; exon_number "13"; gene_name "Vps53"; gene_source "ensembl"; gene_biotype "protein_coding"; transcript_name "Vps53-202"; transcript_source "ensembl"; transcript_biotype "protein_coding"; exon_id "ENSRNOE00000496407"; exon_version "1"; tag "Ensembl_canonical";
10	ensembl	CDS	61461387	61461481	0	-	0	gene_id "ENSRNOG00000006895"; gene_version "8"; transcript_id "ENSRNOT00000116582"; transcript_version "2"; exon_number "13"; gene_name "Vps53"; gene_source "ensembl"; gene_biotype "protein_coding"; transcript_name "Vps53-202"; transcript_source "ensembl"; transcript_biotype "protein_coding"; protein_id "ENSRNOP00000096750"; protein_version "2"; tag "Ensembl_canonical";
10	ENSEMBL114_rn	exon	61461387	61461481	0.555814268575292	-	.	gene_id "ENSRNOG00000006895"; transcript_id "ENSRNOG00000006895_tx_2"; exon_id "10_61461387_61461481_-"; exonnum "13"; txlen "2704";
10	ensembl	exon	61468614	61468715	0	-	.	gene_id "ENSRNOG00000006895"; gene_version "8"; transcript_id "ENSRNOT00000099955"; transcript_version "2"; exon_number "9"; gene_name "Vps53"; gene_source "ensembl"; gene_biotype "protein_coding"; transcript_name "Vps53-201"; transcript_source "ensembl"; transcript_biotype "protein_coding"; exon_id "ENSRNOE00000494745"; exon_version "1";
10	ensembl	CDS	61468614	61468715	0	-	0	gene_id "ENSRNOG00000006895"; gene_version "8"; transcript_id "ENSRNOT00000099955"; transcript_version "2"; exon_number "9"; gene_name "Vps53"; gene_source "ensembl"; gene_biotype "protein_coding"; transcript_name "Vps53-201"; transcript_source "ensembl"; transcript_biotype "protein_coding"; protein_id "ENSRNOP00000081957"; protein_version "2";
10	ensembl	exon	61468614	61468715	0	-	.	gene_id "ENSRNOG00000006895"; gene_version "8"; transcript_id "ENSRNOT00000116582"; transcript_version "2"; exon_number "12"; gene_name "Vps53"; gene_source "ensembl"; gene_biotype "protein_coding"; transcript_name "Vps53-202"; transcript_source "ensembl"; transcript_biotype "protein_coding"; exon_id "ENSRNOE00000494745"; exon_version "1"; tag "Ensembl_canonical";
10	ensembl	CDS	61468614	61468715	0	-	0	gene_id "ENSRNOG00000006895"; gene_version "8"; transcript_id "ENSRNOT00000116582"; transcript_version "2"; exon_number "12"; gene_name "Vps53"; gene_source "ensembl"; gene_biotype "protein_coding"; transcript_name "Vps53-202"; transcript_source "ensembl"; transcript_biotype "protein_coding"; protein_id "ENSRNOP00000096750"; protein_version "2"; tag "Ensembl_canonical";
10	ENSEMBL114_rn	exon	61468614	61468715	0.555814268575292	-	.	gene_id "ENSRNOG00000006895"; transcript_id "ENSRNOG00000006895_tx_2"; exon_id "10_61468614_61468715_-"; exonnum "12"; txlen "2704";
10	ensembl	exon	61479777	61479918	0	-	.	gene_id "ENSRNOG00000006895"; gene_version "8"; transcript_id "ENSRNOT00000099955"; transcript_version "2"; exon_number "8"; gene_name "Vps53"; gene_source "ensembl"; gene_biotype "protein_coding"; transcript_name "Vps53-201"; transcript_source "ensembl"; transcript_biotype "protein_coding"; exon_id "ENSRNOE00000483061"; exon_version "1";
10	ensembl	CDS	61479777	61479918	0	-	1	gene_id "ENSRNOG00000006895"; gene_version "8"; transcript_id "ENSRNOT00000099955"; transcript_version "2"; exon_number "8"; gene_name "Vps53"; gene_source "ensembl"; gene_biotype "protein_coding"; transcript_name "Vps53-201"; transcript_source "ensembl"; transcript_biotype "protein_coding"; protein_id "ENSRNOP00000081957"; protein_version "2";
10	ensembl	exon	61479777	61479918	0	-	.	gene_id "ENSRNOG00000006895"; gene_version "8"; transcript_id "ENSRNOT00000116582"; transcript_version "2"; exon_number "11"; gene_name "Vps53"; gene_source "ensembl"; gene_biotype "protein_coding"; transcript_name "Vps53-202"; transcript_source "ensembl"; transcript_biotype "protein_coding"; exon_id "ENSRNOE00000483061"; exon_version "1"; tag "Ensembl_canonical";
10	ensembl	CDS	61479777	61479918	0	-	1	gene_id "ENSRNOG00000006895"; gene_version "8"; transcript_id "ENSRNOT00000116582"; transcript_version "2"; exon_number "11"; gene_name "Vps53"; gene_source "ensembl"; gene_biotype "protein_coding"; transcript_name "Vps53-202"; transcript_source "ensembl"; transcript_biotype "protein_coding"; protein_id "ENSRNOP00000096750"; protein_version "2"; tag "Ensembl_canonical";
10	ENSEMBL114_rn	exon	61479777	61479918	0.555814268575292	-	.	gene_id "ENSRNOG00000006895"; transcript_id "ENSRNOG00000006895_tx_2"; exon_id "10_61479777_61479918_-"; exonnum "11"; txlen "2704";
10	ensembl	exon	61482918	61483060	0	-	.	gene_id "ENSRNOG00000006895"; gene_version "8"; transcript_id "ENSRNOT00000099955"; transcript_version "2"; exon_number "7"; gene_name "Vps53"; gene_source "ensembl"; gene_biotype "protein_coding"; transcript_name "Vps53-201"; transcript_source "ensembl"; transcript_biotype "protein_coding"; exon_id "ENSRNOE00000482608"; exon_version "1";
10	ensembl	CDS	61482918	61483060	0	-	0	gene_id "ENSRNOG00000006895"; gene_version "8"; transcript_id "ENSRNOT00000099955"; transcript_version "2"; exon_number "7"; gene_name "Vps53"; gene_source "ensembl"; gene_biotype "protein_coding"; transcript_name "Vps53-201"; transcript_source "ensembl"; transcript_biotype "protein_coding"; protein_id "ENSRNOP00000081957"; protein_version "2";
10	ensembl	exon	61482918	61483060	0	-	.	gene_id "ENSRNOG00000006895"; gene_version "8"; transcript_id "ENSRNOT00000116582"; transcript_version "2"; exon_number "10"; gene_name "Vps53"; gene_source "ensembl"; gene_biotype "protein_coding"; transcript_name "Vps53-202"; transcript_source "ensembl"; transcript_biotype "protein_coding"; exon_id "ENSRNOE00000482608"; exon_version "1"; tag "Ensembl_canonical";
10	ensembl	CDS	61482918	61483060	0	-	0	gene_id "ENSRNOG00000006895"; gene_version "8"; transcript_id "ENSRNOT00000116582"; transcript_version "2"; exon_number "10"; gene_name "Vps53"; gene_source "ensembl"; gene_biotype "protein_coding"; transcript_name "Vps53-202"; transcript_source "ensembl"; transcript_biotype "protein_coding"; protein_id "ENSRNOP00000096750"; protein_version "2"; tag "Ensembl_canonical";
10	ENSEMBL114_rn	exon	61482918	61483060	0.555814268575292	-	.	gene_id "ENSRNOG00000006895"; transcript_id "ENSRNOG00000006895_tx_2"; exon_id "10_61482918_61483060_-"; exonnum "10"; txlen "2704";
10	ensembl	exon	61483512	61483655	0	-	.	gene_id "ENSRNOG00000006895"; gene_version "8"; transcript_id "ENSRNOT00000099955"; transcript_version "2"; exon_number "6"; gene_name "Vps53"; gene_source "ensembl"; gene_biotype "protein_coding"; transcript_name "Vps53-201"; transcript_source "ensembl"; transcript_biotype "protein_coding"; exon_id "ENSRNOE00000474456"; exon_version "1";
10	ensembl	CDS	61483512	61483655	0	-	0	gene_id "ENSRNOG00000006895"; gene_version "8"; transcript_id "ENSRNOT00000099955"; transcript_version "2"; exon_number "6"; gene_name "Vps53"; gene_source "ensembl"; gene_biotype "protein_coding"; transcript_name "Vps53-201"; transcript_source "ensembl"; transcript_biotype "protein_coding"; protein_id "ENSRNOP00000081957"; protein_version "2";
10	ensembl	exon	61483512	61483655	0	-	.	gene_id "ENSRNOG00000006895"; gene_version "8"; transcript_id "ENSRNOT00000116582"; transcript_version "2"; exon_number "9"; gene_name "Vps53"; gene_source "ensembl"; gene_biotype "protein_coding"; transcript_name "Vps53-202"; transcript_source "ensembl"; transcript_biotype "protein_coding"; exon_id "ENSRNOE00000474456"; exon_version "1"; tag "Ensembl_canonical";
10	ensembl	CDS	61483512	61483655	0	-	0	gene_id "ENSRNOG00000006895"; gene_version "8"; transcript_id "ENSRNOT00000116582"; transcript_version "2"; exon_number "9"; gene_name "Vps53"; gene_source "ensembl"; gene_biotype "protein_coding"; transcript_name "Vps53-202"; transcript_source "ensembl"; transcript_biotype "protein_coding"; protein_id "ENSRNOP00000096750"; protein_version "2"; tag "Ensembl_canonical";
10	ENSEMBL114_rn	exon	61483512	61483655	0.555814268575292	-	.	gene_id "ENSRNOG00000006895"; transcript_id "ENSRNOG00000006895_tx_2"; exon_id "10_61483512_61483655_-"; exonnum "9"; txlen "2704";
10	ensembl	exon	61486326	61486404	0	-	.	gene_id "ENSRNOG00000006895"; gene_version "8"; transcript_id "ENSRNOT00000099955"; transcript_version "2"; exon_number "5"; gene_name "Vps53"; gene_source "ensembl"; gene_biotype "protein_coding"; transcript_name "Vps53-201"; transcript_source "ensembl"; transcript_biotype "protein_coding"; exon_id "ENSRNOE00000511280"; exon_version "1";
10	ensembl	CDS	61486326	61486404	0	-	1	gene_id "ENSRNOG00000006895"; gene_version "8"; transcript_id "ENSRNOT00000099955"; transcript_version "2"; exon_number "5"; gene_name "Vps53"; gene_source "ensembl"; gene_biotype "protein_coding"; transcript_name "Vps53-201"; transcript_source "ensembl"; transcript_biotype "protein_coding"; protein_id "ENSRNOP00000081957"; protein_version "2";
10	ensembl	exon	61486326	61486404	0	-	.	gene_id "ENSRNOG00000006895"; gene_version "8"; transcript_id "ENSRNOT00000116582"; transcript_version "2"; exon_number "8"; gene_name "Vps53"; gene_source "ensembl"; gene_biotype "protein_coding"; transcript_name "Vps53-202"; transcript_source "ensembl"; transcript_biotype "protein_coding"; exon_id "ENSRNOE00000511280"; exon_version "1"; tag "Ensembl_canonical";
10	ensembl	CDS	61486326	61486404	0	-	1	gene_id "ENSRNOG00000006895"; gene_version "8"; transcript_id "ENSRNOT00000116582"; transcript_version "2"; exon_number "8"; gene_name "Vps53"; gene_source "ensembl"; gene_biotype "protein_coding"; transcript_name "Vps53-202"; transcript_source "ensembl"; transcript_biotype "protein_coding"; protein_id "ENSRNOP00000096750"; protein_version "2"; tag "Ensembl_canonical";
10	ENSEMBL114_rn	exon	61486326	61486404	0.555814268575292	-	.	gene_id "ENSRNOG00000006895"; transcript_id "ENSRNOG00000006895_tx_2"; exon_id "10_61486326_61486404_-"; exonnum "8"; txlen "2704";
10	sraer114_mid	exon	61486814	61486930	0.555814268575292	-	.	gene_id "ENSRNOG00000006895"; transcript_id "ENSRNOG00000006895_tx_2"; exon_id "10_61486814_61486930_-"; exonnum "7"; txlen "2704";
10	ensembl	exon	61498596	61498715	0	-	.	gene_id "ENSRNOG00000006895"; gene_version "8"; transcript_id "ENSRNOT00000099955"; transcript_version "2"; exon_number "4"; gene_name "Vps53"; gene_source "ensembl"; gene_biotype "protein_coding"; transcript_name "Vps53-201"; transcript_source "ensembl"; transcript_biotype "protein_coding"; exon_id "ENSRNOE00000499373"; exon_version "1";
10	ensembl	CDS	61498596	61498715	0	-	1	gene_id "ENSRNOG00000006895"; gene_version "8"; transcript_id "ENSRNOT00000099955"; transcript_version "2"; exon_number "4"; gene_name "Vps53"; gene_source "ensembl"; gene_biotype "protein_coding"; transcript_name "Vps53-201"; transcript_source "ensembl"; transcript_biotype "protein_coding"; protein_id "ENSRNOP00000081957"; protein_version "2";
10	ensembl	exon	61498596	61498715	0	-	.	gene_id "ENSRNOG00000006895"; gene_version "8"; transcript_id "ENSRNOT00000116582"; transcript_version "2"; exon_number "7"; gene_name "Vps53"; gene_source "ensembl"; gene_biotype "protein_coding"; transcript_name "Vps53-202"; transcript_source "ensembl"; transcript_biotype "protein_coding"; exon_id "ENSRNOE00000499373"; exon_version "1"; tag "Ensembl_canonical";
10	ensembl	CDS	61498596	61498715	0	-	1	gene_id "ENSRNOG00000006895"; gene_version "8"; transcript_id "ENSRNOT00000116582"; transcript_version "2"; exon_number "7"; gene_name "Vps53"; gene_source "ensembl"; gene_biotype "protein_coding"; transcript_name "Vps53-202"; transcript_source "ensembl"; transcript_biotype "protein_coding"; protein_id "ENSRNOP00000096750"; protein_version "2"; tag "Ensembl_canonical";
10	ENSEMBL114_rn	exon	61498596	61498715	0.555814268575292	-	.	gene_id "ENSRNOG00000006895"; transcript_id "ENSRNOG00000006895_tx_2"; exon_id "10_61498596_61498715_-"; exonnum "6"; txlen "2704";
10	ensembl	exon	61500339	61500454	0	-	.	gene_id "ENSRNOG00000006895"; gene_version "8"; transcript_id "ENSRNOT00000099955"; transcript_version "2"; exon_number "3"; gene_name "Vps53"; gene_source "ensembl"; gene_biotype "protein_coding"; transcript_name "Vps53-201"; transcript_source "ensembl"; transcript_biotype "protein_coding"; exon_id "ENSRNOE00000065006"; exon_version "1";
10	ensembl	CDS	61500339	61500454	0	-	0	gene_id "ENSRNOG00000006895"; gene_version "8"; transcript_id "ENSRNOT00000099955"; transcript_version "2"; exon_number "3"; gene_name "Vps53"; gene_source "ensembl"; gene_biotype "protein_coding"; transcript_name "Vps53-201"; transcript_source "ensembl"; transcript_biotype "protein_coding"; protein_id "ENSRNOP00000081957"; protein_version "2";
10	ensembl	exon	61500339	61500454	0	-	.	gene_id "ENSRNOG00000006895"; gene_version "8"; transcript_id "ENSRNOT00000116582"; transcript_version "2"; exon_number "6"; gene_name "Vps53"; gene_source "ensembl"; gene_biotype "protein_coding"; transcript_name "Vps53-202"; transcript_source "ensembl"; transcript_biotype "protein_coding"; exon_id "ENSRNOE00000065006"; exon_version "1"; tag "Ensembl_canonical";
10	ensembl	CDS	61500339	61500454	0	-	0	gene_id "ENSRNOG00000006895"; gene_version "8"; transcript_id "ENSRNOT00000116582"; transcript_version "2"; exon_number "6"; gene_name "Vps53"; gene_source "ensembl"; gene_biotype "protein_coding"; transcript_name "Vps53-202"; transcript_source "ensembl"; transcript_biotype "protein_coding"; protein_id "ENSRNOP00000096750"; protein_version "2"; tag "Ensembl_canonical";
10	ENSEMBL114_rn	exon	61500339	61500454	0.555814268575292	-	.	gene_id "ENSRNOG00000006895"; transcript_id "ENSRNOG00000006895_tx_2"; exon_id "10_61500339_61500454_-"; exonnum "5"; txlen "2704";
10	ensembl	exon	61502274	61502360	0	-	.	gene_id "ENSRNOG00000006895"; gene_version "8"; transcript_id "ENSRNOT00000099955"; transcript_version "2"; exon_number "2"; gene_name "Vps53"; gene_source "ensembl"; gene_biotype "protein_coding"; transcript_name "Vps53-201"; transcript_source "ensembl"; transcript_biotype "protein_coding"; exon_id "ENSRNOE00000064675"; exon_version "1";
10	ensembl	CDS	61502274	61502360	0	-	0	gene_id "ENSRNOG00000006895"; gene_version "8"; transcript_id "ENSRNOT00000099955"; transcript_version "2"; exon_number "2"; gene_name "Vps53"; gene_source "ensembl"; gene_biotype "protein_coding"; transcript_name "Vps53-201"; transcript_source "ensembl"; transcript_biotype "protein_coding"; protein_id "ENSRNOP00000081957"; protein_version "2";
10	ensembl	exon	61502274	61502360	0	-	.	gene_id "ENSRNOG00000006895"; gene_version "8"; transcript_id "ENSRNOT00000116582"; transcript_version "2"; exon_number "5"; gene_name "Vps53"; gene_source "ensembl"; gene_biotype "protein_coding"; transcript_name "Vps53-202"; transcript_source "ensembl"; transcript_biotype "protein_coding"; exon_id "ENSRNOE00000064675"; exon_version "1"; tag "Ensembl_canonical";
10	ensembl	CDS	61502274	61502360	0	-	0	gene_id "ENSRNOG00000006895"; gene_version "8"; transcript_id "ENSRNOT00000116582"; transcript_version "2"; exon_number "5"; gene_name "Vps53"; gene_source "ensembl"; gene_biotype "protein_coding"; transcript_name "Vps53-202"; transcript_source "ensembl"; transcript_biotype "protein_coding"; protein_id "ENSRNOP00000096750"; protein_version "2"; tag "Ensembl_canonical";
10	ENSEMBL114_rn	exon	61502274	61502360	0.555814268575292	-	.	gene_id "ENSRNOG00000006895"; transcript_id "ENSRNOG00000006895_tx_2"; exon_id "10_61502274_61502360_-"; exonnum "4"; txlen "2704";
10	ensembl	CDS	61503186	61503224	0	-	0	gene_id "ENSRNOG00000006895"; gene_version "8"; transcript_id "ENSRNOT00000099955"; transcript_version "2"; exon_number "1"; gene_name "Vps53"; gene_source "ensembl"; gene_biotype "protein_coding"; transcript_name "Vps53-201"; transcript_source "ensembl"; transcript_biotype "protein_coding"; protein_id "ENSRNOP00000081957"; protein_version "2";
10	ensembl	exon	61503186	61503339	0	-	.	gene_id "ENSRNOG00000006895"; gene_version "8"; transcript_id "ENSRNOT00000099955"; transcript_version "2"; exon_number "1"; gene_name "Vps53"; gene_source "ensembl"; gene_biotype "protein_coding"; transcript_name "Vps53-201"; transcript_source "ensembl"; transcript_biotype "protein_coding"; exon_id "ENSRNOE00000708532"; exon_version "1";
10	ensembl	start_codon	61503222	61503224	0	-	0	gene_id "ENSRNOG00000006895"; gene_version "8"; transcript_id "ENSRNOT00000099955"; transcript_version "2"; exon_number "1"; gene_name "Vps53"; gene_source "ensembl"; gene_biotype "protein_coding"; transcript_name "Vps53-201"; transcript_source "ensembl"; transcript_biotype "protein_coding";
10	ensembl	five_prime_utr	61503225	61503339	0	-	.	gene_id "ENSRNOG00000006895"; gene_version "8"; transcript_id "ENSRNOT00000099955"; transcript_version "2"; gene_name "Vps53"; gene_source "ensembl"; gene_biotype "protein_coding"; transcript_name "Vps53-201"; transcript_source "ensembl"; transcript_biotype "protein_coding";
10	ensembl	exon	61524236	61524302	0	-	.	gene_id "ENSRNOG00000006895"; gene_version "8"; transcript_id "ENSRNOT00000116582"; transcript_version "2"; exon_number "4"; gene_name "Vps53"; gene_source "ensembl"; gene_biotype "protein_coding"; transcript_name "Vps53-202"; transcript_source "ensembl"; transcript_biotype "protein_coding"; exon_id "ENSRNOE00000064339"; exon_version "1"; tag "Ensembl_canonical";
10	ensembl	CDS	61524236	61524302	0	-	1	gene_id "ENSRNOG00000006895"; gene_version "8"; transcript_id "ENSRNOT00000116582"; transcript_version "2"; exon_number "4"; gene_name "Vps53"; gene_source "ensembl"; gene_biotype "protein_coding"; transcript_name "Vps53-202"; transcript_source "ensembl"; transcript_biotype "protein_coding"; protein_id "ENSRNOP00000096750"; protein_version "2"; tag "Ensembl_canonical";
10	ENSEMBL114_rn	exon	61524236	61524302	0.555814268575292	-	.	gene_id "ENSRNOG00000006895"; transcript_id "ENSRNOG00000006895_tx_2"; exon_id "10_61524236_61524302_-"; exonnum "3"; txlen "2704";
10	ensembl	exon	61526722	61526771	0	-	.	gene_id "ENSRNOG00000006895"; gene_version "8"; transcript_id "ENSRNOT00000116582"; transcript_version "2"; exon_number "3"; gene_name "Vps53"; gene_source "ensembl"; gene_biotype "protein_coding"; transcript_name "Vps53-202"; transcript_source "ensembl"; transcript_biotype "protein_coding"; exon_id "ENSRNOE00000064035"; exon_version "1"; tag "Ensembl_canonical";
10	ensembl	CDS	61526722	61526771	0	-	0	gene_id "ENSRNOG00000006895"; gene_version "8"; transcript_id "ENSRNOT00000116582"; transcript_version "2"; exon_number "3"; gene_name "Vps53"; gene_source "ensembl"; gene_biotype "protein_coding"; transcript_name "Vps53-202"; transcript_source "ensembl"; transcript_biotype "protein_coding"; protein_id "ENSRNOP00000096750"; protein_version "2"; tag "Ensembl_canonical";
10	ENSEMBL114_rn	exon	61526722	61526771	0.555814268575292	-	.	gene_id "ENSRNOG00000006895"; transcript_id "ENSRNOG00000006895_tx_2"; exon_id "10_61526722_61526771_-"; exonnum "2"; txlen "2704";
10	ensembl	exon	61528092	61528188	0	-	.	gene_id "ENSRNOG00000006895"; gene_version "8"; transcript_id "ENSRNOT00000116582"; transcript_version "2"; exon_number "2"; gene_name "Vps53"; gene_source "ensembl"; gene_biotype "protein_coding"; transcript_name "Vps53-202"; transcript_source "ensembl"; transcript_biotype "protein_coding"; exon_id "ENSRNOE00000720140"; exon_version "1"; tag "Ensembl_canonical";
10	ensembl	CDS	61528092	61528188	0	-	1	gene_id "ENSRNOG00000006895"; gene_version "8"; transcript_id "ENSRNOT00000116582"; transcript_version "2"; exon_number "2"; gene_name "Vps53"; gene_source "ensembl"; gene_biotype "protein_coding"; transcript_name "Vps53-202"; transcript_source "ensembl"; transcript_biotype "protein_coding"; protein_id "ENSRNOP00000096750"; protein_version "2"; tag "Ensembl_canonical";
10	ensembl	CDS	61531680	61531720	0	-	0	gene_id "ENSRNOG00000006895"; gene_version "8"; transcript_id "ENSRNOT00000116582"; transcript_version "2"; exon_number "1"; gene_name "Vps53"; gene_source "ensembl"; gene_biotype "protein_coding"; transcript_name "Vps53-202"; transcript_source "ensembl"; transcript_biotype "protein_coding"; protein_id "ENSRNOP00000096750"; protein_version "2"; tag "Ensembl_canonical";
10	ensembl	exon	61531680	61531760	0	-	.	gene_id "ENSRNOG00000006895"; gene_version "8"; transcript_id "ENSRNOT00000116582"; transcript_version "2"; exon_number "1"; gene_name "Vps53"; gene_source "ensembl"; gene_biotype "protein_coding"; transcript_name "Vps53-202"; transcript_source "ensembl"; transcript_biotype "protein_coding"; exon_id "ENSRNOE00000063732"; exon_version "1"; tag "Ensembl_canonical";
10	ENSEMBL114_rn	exon	61531680	61531760	0.555814268575292	-	.	gene_id "ENSRNOG00000006895"; transcript_id "ENSRNOG00000006895_tx_2"; exon_id "10_61531680_61531760_-"; exonnum "1"; txlen "2704";
10	ensembl	start_codon	61531718	61531720	0	-	0	gene_id "ENSRNOG00000006895"; gene_version "8"; transcript_id "ENSRNOT00000116582"; transcript_version "2"; exon_number "1"; gene_name "Vps53"; gene_source "ensembl"; gene_biotype "protein_coding"; transcript_name "Vps53-202"; transcript_source "ensembl"; transcript_biotype "protein_coding"; tag "Ensembl_canonical";
10	ensembl	five_prime_utr	61531721	61531760	0	-	.	gene_id "ENSRNOG00000006895"; gene_version "8"; transcript_id "ENSRNOT00000116582"; transcript_version "2"; gene_name "Vps53"; gene_source "ensembl"; gene_biotype "protein_coding"; transcript_name "Vps53-202"; transcript_source "ensembl"; transcript_biotype "protein_coding"; tag "Ensembl_canonical";
10	ensembl	three_prime_utr	61534613	61534960	0	-	.	gene_id "ENSRNOG00000073692"; gene_version "1"; transcript_id "ENSRNOT00000136880"; transcript_version "1"; gene_source "ensembl"; gene_biotype "protein_coding"; transcript_source "ensembl"; transcript_biotype "protein_coding"; tag "Ensembl_canonical";
10	ensembl	exon	61534613	61534984	0	-	.	gene_id "ENSRNOG00000073692"; gene_version "1"; transcript_id "ENSRNOT00000136880"; transcript_version "1"; exon_number "2"; gene_source "ensembl"; gene_biotype "protein_coding"; transcript_source "ensembl"; transcript_biotype "protein_coding"; exon_id "ENSRNOE00000804511"; exon_version "1"; tag "Ensembl_canonical";
10	ensembl	gene	61534613	61536980	0	-	.	gene_id "ENSRNOG00000073692"; gene_version "1"; gene_source "ensembl"; gene_biotype "protein_coding";
10	ensembl	transcript	61534613	61536980	0	-	.	gene_id "ENSRNOG00000073692"; gene_version "1"; transcript_id "ENSRNOT00000136880"; transcript_version "1"; gene_source "ensembl"; gene_biotype "protein_coding"; transcript_source "ensembl"; transcript_biotype "protein_coding"; tag "Ensembl_canonical";
10	ensembl	stop_codon	61534961	61534963	0	-	0	gene_id "ENSRNOG00000073692"; gene_version "1"; transcript_id "ENSRNOT00000136880"; transcript_version "1"; exon_number "2"; gene_source "ensembl"; gene_biotype "protein_coding"; transcript_source "ensembl"; transcript_biotype "protein_coding"; tag "Ensembl_canonical";
10	ensembl	CDS	61534964	61534984	0	-	0	gene_id "ENSRNOG00000073692"; gene_version "1"; transcript_id "ENSRNOT00000136880"; transcript_version "1"; exon_number "2"; gene_source "ensembl"; gene_biotype "protein_coding"; transcript_source "ensembl"; transcript_biotype "protein_coding"; protein_id "ENSRNOP00000103936"; protein_version "1"; tag "Ensembl_canonical";
10	ensembl	CDS	61536695	61536781	0	-	0	gene_id "ENSRNOG00000073692"; gene_version "1"; transcript_id "ENSRNOT00000136880"; transcript_version "1"; exon_number "1"; gene_source "ensembl"; gene_biotype "protein_coding"; transcript_source "ensembl"; transcript_biotype "protein_coding"; protein_id "ENSRNOP00000103936"; protein_version "1"; tag "Ensembl_canonical";
10	ensembl	exon	61536695	61536980	0	-	.	gene_id "ENSRNOG00000073692"; gene_version "1"; transcript_id "ENSRNOT00000136880"; transcript_version "1"; exon_number "1"; gene_source "ensembl"; gene_biotype "protein_coding"; transcript_source "ensembl"; transcript_biotype "protein_coding"; exon_id "ENSRNOE00000768210"; exon_version "1"; tag "Ensembl_canonical";
10	ensembl	start_codon	61536779	61536781	0	-	0	gene_id "ENSRNOG00000073692"; gene_version "1"; transcript_id "ENSRNOT00000136880"; transcript_version "1"; exon_number "1"; gene_source "ensembl"; gene_biotype "protein_coding"; transcript_source "ensembl"; transcript_biotype "protein_coding"; tag "Ensembl_canonical";
10	ensembl	five_prime_utr	61536782	61536980	0	-	.	gene_id "ENSRNOG00000073692"; gene_version "1"; transcript_id "ENSRNOT00000136880"; transcript_version "1"; gene_source "ensembl"; gene_biotype "protein_coding"; transcript_source "ensembl"; transcript_biotype "protein_coding"; tag "Ensembl_canonical";
10	ensembl	three_prime_utr	61564657	61564841	0	-	.	gene_id "ENSRNOG00000055236"; gene_version "3"; transcript_id "ENSRNOT00000087689"; transcript_version "3"; gene_name "Gemin4"; gene_source "ensembl"; gene_biotype "protein_coding"; transcript_name "Gemin4-201"; transcript_source "ensembl"; transcript_biotype "protein_coding";
10	ensembl	exon	61564657	61568008	0	-	.	gene_id "ENSRNOG00000055236"; gene_version "3"; transcript_id "ENSRNOT00000087689"; transcript_version "3"; exon_number "2"; gene_name "Gemin4"; gene_source "ensembl"; gene_biotype "protein_coding"; transcript_name "Gemin4-201"; transcript_source "ensembl"; transcript_biotype "protein_coding"; exon_id "ENSRNOE00000533925"; exon_version "1";
10	ensembl	transcript	61564657	61571664	0	-	.	gene_id "ENSRNOG00000055236"; gene_version "3"; transcript_id "ENSRNOT00000087689"; transcript_version "3"; gene_name "Gemin4"; gene_source "ensembl"; gene_biotype "protein_coding"; transcript_name "Gemin4-201"; transcript_source "ensembl"; transcript_biotype "protein_coding";
10	ensembl	gene	61564657	61596532	0	-	.	gene_id "ENSRNOG00000055236"; gene_version "3"; gene_name "Gemin4"; gene_source "ensembl"; gene_biotype "protein_coding";
10	ensembl	three_prime_utr	61564661	61564841	0	-	.	gene_id "ENSRNOG00000055236"; gene_version "3"; transcript_id "ENSRNOT00000160238"; transcript_version "1"; gene_name "Gemin4"; gene_source "ensembl"; gene_biotype "protein_coding"; transcript_name "Gemin4-203"; transcript_source "ensembl"; transcript_biotype "protein_coding";
10	ensembl	exon	61564661	61568008	0	-	.	gene_id "ENSRNOG00000055236"; gene_version "3"; transcript_id "ENSRNOT00000160238"; transcript_version "1"; exon_number "9"; gene_name "Gemin4"; gene_source "ensembl"; gene_biotype "protein_coding"; transcript_name "Gemin4-203"; transcript_source "ensembl"; transcript_biotype "protein_coding"; exon_id "ENSRNOE00000725730"; exon_version "1";
10	ensembl	transcript	61564661	61596532	0	-	.	gene_id "ENSRNOG00000055236"; gene_version "3"; transcript_id "ENSRNOT00000160238"; transcript_version "1"; gene_name "Gemin4"; gene_source "ensembl"; gene_biotype "protein_coding"; transcript_name "Gemin4-203"; transcript_source "ensembl"; transcript_biotype "protein_coding";
10	ensembl	three_prime_utr	61564704	61564841	0	-	.	gene_id "ENSRNOG00000055236"; gene_version "3"; transcript_id "ENSRNOT00000095345"; transcript_version "2"; gene_name "Gemin4"; gene_source "ensembl"; gene_biotype "protein_coding"; transcript_name "Gemin4-202"; transcript_source "ensembl"; transcript_biotype "protein_coding"; tag "Ensembl_canonical";
10	ensembl	exon	61564704	61568008	0	-	.	gene_id "ENSRNOG00000055236"; gene_version "3"; transcript_id "ENSRNOT00000095345"; transcript_version "2"; exon_number "3"; gene_name "Gemin4"; gene_source "ensembl"; gene_biotype "protein_coding"; transcript_name "Gemin4-202"; transcript_source "ensembl"; transcript_biotype "protein_coding"; exon_id "ENSRNOE00000652769"; exon_version "2"; tag "Ensembl_canonical";
10	ensembl	transcript	61564704	61583339	0	-	.	gene_id "ENSRNOG00000055236"; gene_version "3"; transcript_id "ENSRNOT00000095345"; transcript_version "2"; gene_name "Gemin4"; gene_source "ensembl"; gene_biotype "protein_coding"; transcript_name "Gemin4-202"; transcript_source "ensembl"; transcript_biotype "protein_coding"; tag "Ensembl_canonical";
10	ensembl	stop_codon	61564842	61564844	0	-	0	gene_id "ENSRNOG00000055236"; gene_version "3"; transcript_id "ENSRNOT00000087689"; transcript_version "3"; exon_number "2"; gene_name "Gemin4"; gene_source "ensembl"; gene_biotype "protein_coding"; transcript_name "Gemin4-201"; transcript_source "ensembl"; transcript_biotype "protein_coding";
10	ensembl	stop_codon	61564842	61564844	0	-	0	gene_id "ENSRNOG00000055236"; gene_version "3"; transcript_id "ENSRNOT00000095345"; transcript_version "2"; exon_number "3"; gene_name "Gemin4"; gene_source "ensembl"; gene_biotype "protein_coding"; transcript_name "Gemin4-202"; transcript_source "ensembl"; transcript_biotype "protein_coding"; tag "Ensembl_canonical";
10	ensembl	stop_codon	61564842	61564844	0	-	0	gene_id "ENSRNOG00000055236"; gene_version "3"; transcript_id "ENSRNOT00000160238"; transcript_version "1"; exon_number "9"; gene_name "Gemin4"; gene_source "ensembl"; gene_biotype "protein_coding"; transcript_name "Gemin4-203"; transcript_source "ensembl"; transcript_biotype "protein_coding";
10	ensembl	CDS	61564845	61567985	0	-	0	gene_id "ENSRNOG00000055236"; gene_version "3"; transcript_id "ENSRNOT00000160238"; transcript_version "1"; exon_number "9"; gene_name "Gemin4"; gene_source "ensembl"; gene_biotype "protein_coding"; transcript_name "Gemin4-203"; transcript_source "ensembl"; transcript_biotype "protein_coding"; protein_id "ENSRNOP00000100442"; protein_version "1";
10	ensembl	CDS	61564845	61568008	0	-	2	gene_id "ENSRNOG00000055236"; gene_version "3"; transcript_id "ENSRNOT00000087689"; transcript_version "3"; exon_number "2"; gene_name "Gemin4"; gene_source "ensembl"; gene_biotype "protein_coding"; transcript_name "Gemin4-201"; transcript_source "ensembl"; transcript_biotype "protein_coding"; protein_id "ENSRNOP00000069279"; protein_version "1";
10	ensembl	CDS	61564845	61568008	0	-	2	gene_id "ENSRNOG00000055236"; gene_version "3"; transcript_id "ENSRNOT00000095345"; transcript_version "2"; exon_number "3"; gene_name "Gemin4"; gene_source "ensembl"; gene_biotype "protein_coding"; transcript_name "Gemin4-202"; transcript_source "ensembl"; transcript_biotype "protein_coding"; protein_id "ENSRNOP00000078518"; protein_version "2"; tag "Ensembl_canonical";
10	ensembl	start_codon	61567983	61567985	0	-	0	gene_id "ENSRNOG00000055236"; gene_version "3"; transcript_id "ENSRNOT00000160238"; transcript_version "1"; exon_number "9"; gene_name "Gemin4"; gene_source "ensembl"; gene_biotype "protein_coding"; transcript_name "Gemin4-203"; transcript_source "ensembl"; transcript_biotype "protein_coding";
10	ensembl	five_prime_utr	61567986	61568008	0	-	.	gene_id "ENSRNOG00000055236"; gene_version "3"; transcript_id "ENSRNOT00000160238"; transcript_version "1"; gene_name "Gemin4"; gene_source "ensembl"; gene_biotype "protein_coding"; transcript_name "Gemin4-203"; transcript_source "ensembl"; transcript_biotype "protein_coding";
10	ensembl	CDS	61571630	61571639	0	-	0	gene_id "ENSRNOG00000055236"; gene_version "3"; transcript_id "ENSRNOT00000087689"; transcript_version "3"; exon_number "1"; gene_name "Gemin4"; gene_source "ensembl"; gene_biotype "protein_coding"; transcript_name "Gemin4-201"; transcript_source "ensembl"; transcript_biotype "protein_coding"; protein_id "ENSRNOP00000069279"; protein_version "1";
10	ensembl	exon	61571630	61571664	0	-	.	gene_id "ENSRNOG00000055236"; gene_version "3"; transcript_id "ENSRNOT00000087689"; transcript_version "3"; exon_number "1"; gene_name "Gemin4"; gene_source "ensembl"; gene_biotype "protein_coding"; transcript_name "Gemin4-201"; transcript_source "ensembl"; transcript_biotype "protein_coding"; exon_id "ENSRNOE00000575220"; exon_version "1";
10	ensembl	start_codon	61571637	61571639	0	-	0	gene_id "ENSRNOG00000055236"; gene_version "3"; transcript_id "ENSRNOT00000087689"; transcript_version "3"; exon_number "1"; gene_name "Gemin4"; gene_source "ensembl"; gene_biotype "protein_coding"; transcript_name "Gemin4-201"; transcript_source "ensembl"; transcript_biotype "protein_coding";
10	ensembl	five_prime_utr	61571640	61571664	0	-	.	gene_id "ENSRNOG00000055236"; gene_version "3"; transcript_id "ENSRNOT00000087689"; transcript_version "3"; gene_name "Gemin4"; gene_source "ensembl"; gene_biotype "protein_coding"; transcript_name "Gemin4-201"; transcript_source "ensembl"; transcript_biotype "protein_coding";
10	ensembl	CDS	61576148	61576205	0	-	0	gene_id "ENSRNOG00000055236"; gene_version "3"; transcript_id "ENSRNOT00000095345"; transcript_version "2"; exon_number "2"; gene_name "Gemin4"; gene_source "ensembl"; gene_biotype "protein_coding"; transcript_name "Gemin4-202"; transcript_source "ensembl"; transcript_biotype "protein_coding"; protein_id "ENSRNOP00000078518"; protein_version "2"; tag "Ensembl_canonical";
10	ensembl	exon	61576148	61576328	0	-	.	gene_id "ENSRNOG00000055236"; gene_version "3"; transcript_id "ENSRNOT00000095345"; transcript_version "2"; exon_number "2"; gene_name "Gemin4"; gene_source "ensembl"; gene_biotype "protein_coding"; transcript_name "Gemin4-202"; transcript_source "ensembl"; transcript_biotype "protein_coding"; exon_id "ENSRNOE00000732972"; exon_version "1"; tag "Ensembl_canonical";
10	ensembl	start_codon	61576203	61576205	0	-	0	gene_id "ENSRNOG00000055236"; gene_version "3"; transcript_id "ENSRNOT00000095345"; transcript_version "2"; exon_number "2"; gene_name "Gemin4"; gene_source "ensembl"; gene_biotype "protein_coding"; transcript_name "Gemin4-202"; transcript_source "ensembl"; transcript_biotype "protein_coding"; tag "Ensembl_canonical";
10	ensembl	five_prime_utr	61576206	61576328	0	-	.	gene_id "ENSRNOG00000055236"; gene_version "3"; transcript_id "ENSRNOT00000095345"; transcript_version "2"; gene_name "Gemin4"; gene_source "ensembl"; gene_biotype "protein_coding"; transcript_name "Gemin4-202"; transcript_source "ensembl"; transcript_biotype "protein_coding"; tag "Ensembl_canonical";
10	ensembl	exon	61583253	61583339	0	-	.	gene_id "ENSRNOG00000055236"; gene_version "3"; transcript_id "ENSRNOT00000095345"; transcript_version "2"; exon_number "1"; gene_name "Gemin4"; gene_source "ensembl"; gene_biotype "protein_coding"; transcript_name "Gemin4-202"; transcript_source "ensembl"; transcript_biotype "protein_coding"; exon_id "ENSRNOE00000073410"; exon_version "1"; tag "Ensembl_canonical";
10	ensembl	five_prime_utr	61583253	61583339	0	-	.	gene_id "ENSRNOG00000055236"; gene_version "3"; transcript_id "ENSRNOT00000095345"; transcript_version "2"; gene_name "Gemin4"; gene_source "ensembl"; gene_biotype "protein_coding"; transcript_name "Gemin4-202"; transcript_source "ensembl"; transcript_biotype "protein_coding"; tag "Ensembl_canonical";
10	ensembl	exon	61583253	61583339	0	-	.	gene_id "ENSRNOG00000055236"; gene_version "3"; transcript_id "ENSRNOT00000160238"; transcript_version "1"; exon_number "8"; gene_name "Gemin4"; gene_source "ensembl"; gene_biotype "protein_coding"; transcript_name "Gemin4-203"; transcript_source "ensembl"; transcript_biotype "protein_coding"; exon_id "ENSRNOE00000073410"; exon_version "1";
10	ensembl	five_prime_utr	61583253	61583339	0	-	.	gene_id "ENSRNOG00000055236"; gene_version "3"; transcript_id "ENSRNOT00000160238"; transcript_version "1"; gene_name "Gemin4"; gene_source "ensembl"; gene_biotype "protein_coding"; transcript_name "Gemin4-203"; transcript_source "ensembl"; transcript_biotype "protein_coding";
10	ensembl	exon	61583423	61583536	0	-	.	gene_id "ENSRNOG00000055236"; gene_version "3"; transcript_id "ENSRNOT00000160238"; transcript_version "1"; exon_number "7"; gene_name "Gemin4"; gene_source "ensembl"; gene_biotype "protein_coding"; transcript_name "Gemin4-203"; transcript_source "ensembl"; transcript_biotype "protein_coding"; exon_id "ENSRNOE00000501862"; exon_version "1";
10	ensembl	five_prime_utr	61583423	61583536	0	-	.	gene_id "ENSRNOG00000055236"; gene_version "3"; transcript_id "ENSRNOT00000160238"; transcript_version "1"; gene_name "Gemin4"; gene_source "ensembl"; gene_biotype "protein_coding"; transcript_name "Gemin4-203"; transcript_source "ensembl"; transcript_biotype "protein_coding";
10	ensembl	exon	61584129	61584215	0	-	.	gene_id "ENSRNOG00000055236"; gene_version "3"; transcript_id "ENSRNOT00000160238"; transcript_version "1"; exon_number "6"; gene_name "Gemin4"; gene_source "ensembl"; gene_biotype "protein_coding"; transcript_name "Gemin4-203"; transcript_source "ensembl"; transcript_biotype "protein_coding"; exon_id "ENSRNOE00000073020"; exon_version "6";
10	ensembl	five_prime_utr	61584129	61584215	0	-	.	gene_id "ENSRNOG00000055236"; gene_version "3"; transcript_id "ENSRNOT00000160238"; transcript_version "1"; gene_name "Gemin4"; gene_source "ensembl"; gene_biotype "protein_coding"; transcript_name "Gemin4-203"; transcript_source "ensembl"; transcript_biotype "protein_coding";
10	ensembl	exon	61584603	61584739	0	-	.	gene_id "ENSRNOG00000055236"; gene_version "3"; transcript_id "ENSRNOT00000160238"; transcript_version "1"; exon_number "5"; gene_name "Gemin4"; gene_source "ensembl"; gene_biotype "protein_coding"; transcript_name "Gemin4-203"; transcript_source "ensembl"; transcript_biotype "protein_coding"; exon_id "ENSRNOE00000072825"; exon_version "2";
10	ensembl	five_prime_utr	61584603	61584739	0	-	.	gene_id "ENSRNOG00000055236"; gene_version "3"; transcript_id "ENSRNOT00000160238"; transcript_version "1"; gene_name "Gemin4"; gene_source "ensembl"; gene_biotype "protein_coding"; transcript_name "Gemin4-203"; transcript_source "ensembl"; transcript_biotype "protein_coding";
10	ensembl	exon	61588217	61588361	0	-	.	gene_id "ENSRNOG00000055236"; gene_version "3"; transcript_id "ENSRNOT00000160238"; transcript_version "1"; exon_number "4"; gene_name "Gemin4"; gene_source "ensembl"; gene_biotype "protein_coding"; transcript_name "Gemin4-203"; transcript_source "ensembl"; transcript_biotype "protein_coding"; exon_id "ENSRNOE00000072641"; exon_version "2";
10	ensembl	five_prime_utr	61588217	61588361	0	-	.	gene_id "ENSRNOG00000055236"; gene_version "3"; transcript_id "ENSRNOT00000160238"; transcript_version "1"; gene_name "Gemin4"; gene_source "ensembl"; gene_biotype "protein_coding"; transcript_name "Gemin4-203"; transcript_source "ensembl"; transcript_biotype "protein_coding";
10	ensembl	exon	61589916	61590036	0	-	.	gene_id "ENSRNOG00000055236"; gene_version "3"; transcript_id "ENSRNOT00000160238"; transcript_version "1"; exon_number "3"; gene_name "Gemin4"; gene_source "ensembl"; gene_biotype "protein_coding"; transcript_name "Gemin4-203"; transcript_source "ensembl"; transcript_biotype "protein_coding"; exon_id "ENSRNOE00000490958"; exon_version "1";
10	ensembl	five_prime_utr	61589916	61590036	0	-	.	gene_id "ENSRNOG00000055236"; gene_version "3"; transcript_id "ENSRNOT00000160238"; transcript_version "1"; gene_name "Gemin4"; gene_source "ensembl"; gene_biotype "protein_coding"; transcript_name "Gemin4-203"; transcript_source "ensembl"; transcript_biotype "protein_coding";
10	ensembl	exon	61591262	61591311	0	-	.	gene_id "ENSRNOG00000055236"; gene_version "3"; transcript_id "ENSRNOT00000160238"; transcript_version "1"; exon_number "2"; gene_name "Gemin4"; gene_source "ensembl"; gene_biotype "protein_coding"; transcript_name "Gemin4-203"; transcript_source "ensembl"; transcript_biotype "protein_coding"; exon_id "ENSRNOE00000508038"; exon_version "1";
10	ensembl	five_prime_utr	61591262	61591311	0	-	.	gene_id "ENSRNOG00000055236"; gene_version "3"; transcript_id "ENSRNOT00000160238"; transcript_version "1"; gene_name "Gemin4"; gene_source "ensembl"; gene_biotype "protein_coding"; transcript_name "Gemin4-203"; transcript_source "ensembl"; transcript_biotype "protein_coding";
10	ensembl	exon	61593987	61596532	0	-	.	gene_id "ENSRNOG00000055236"; gene_version "3"; transcript_id "ENSRNOT00000160238"; transcript_version "1"; exon_number "1"; gene_name "Gemin4"; gene_source "ensembl"; gene_biotype "protein_coding"; transcript_name "Gemin4-203"; transcript_source "ensembl"; transcript_biotype "protein_coding"; exon_id "ENSRNOE00000777160"; exon_version "1";
10	ensembl	five_prime_utr	61593987	61596532	0	-	.	gene_id "ENSRNOG00000055236"; gene_version "3"; transcript_id "ENSRNOT00000160238"; transcript_version "1"; gene_name "Gemin4"; gene_source "ensembl"; gene_biotype "protein_coding"; transcript_name "Gemin4-203"; transcript_source "ensembl"; transcript_biotype "protein_coding";
10	ensembl	gene	61604228	61606029	0	-	.	gene_id "ENSRNOG00000083483"; gene_version "1"; gene_source "ensembl"; gene_biotype "lncRNA";
10	ensembl	transcript	61604228	61606029	0	-	.	gene_id "ENSRNOG00000083483"; gene_version "1"; transcript_id "ENSRNOT00000169382"; transcript_version "1"; gene_source "ensembl"; gene_biotype "lncRNA"; transcript_source "ensembl"; transcript_biotype "lncRNA"; tag "Ensembl_canonical";
10	ensembl	exon	61604228	61606029	0	-	.	gene_id "ENSRNOG00000083483"; gene_version "1"; transcript_id "ENSRNOT00000169382"; transcript_version "1"; exon_number "1"; gene_source "ensembl"; gene_biotype "lncRNA"; transcript_source "ensembl"; transcript_biotype "lncRNA"; exon_id "ENSRNOE00000675986"; exon_version "1"; tag "Ensembl_canonical";
10	ensembl	three_prime_utr	61607568	61608847	0	-	.	gene_id "ENSRNOG00000008178"; gene_version "8"; transcript_id "ENSRNOT00000114535"; transcript_version "2"; gene_name "Nxn"; gene_source "ensembl"; gene_biotype "protein_coding"; transcript_name "Nxn-202"; transcript_source "ensembl"; transcript_biotype "protein_coding"; tag "Ensembl_canonical";
10	ensembl	exon	61607568	61609030	0	-	.	gene_id "ENSRNOG00000008178"; gene_version "8"; transcript_id "ENSRNOT00000114535"; transcript_version "2"; exon_number "8"; gene_name "Nxn"; gene_source "ensembl"; gene_biotype "protein_coding"; transcript_name "Nxn-202"; transcript_source "ensembl"; transcript_biotype "protein_coding"; exon_id "ENSRNOE00000632179"; exon_version "2"; tag "Ensembl_canonical";
10	ensembl	gene	61607568	61745807	0	-	.	gene_id "ENSRNOG00000008178"; gene_version "8"; gene_name "Nxn"; gene_source "ensembl"; gene_biotype "protein_coding";
10	ensembl	transcript	61607568	61745807	0	-	.	gene_id "ENSRNOG00000008178"; gene_version "8"; transcript_id "ENSRNOT00000114535"; transcript_version "2"; gene_name "Nxn"; gene_source "ensembl"; gene_biotype "protein_coding"; transcript_name "Nxn-202"; transcript_source "ensembl"; transcript_biotype "protein_coding"; tag "Ensembl_canonical";
10	ensembl	three_prime_utr	61607762	61608762	0	-	.	gene_id "ENSRNOG00000008178"; gene_version "8"; transcript_id "ENSRNOT00000050232"; transcript_version "5"; gene_name "Nxn"; gene_source "ensembl"; gene_biotype "protein_coding"; transcript_name "Nxn-201"; transcript_source "ensembl"; transcript_biotype "protein_coding";
10	ensembl	exon	61607762	61608772	0	-	.	gene_id "ENSRNOG00000008178"; gene_version "8"; transcript_id "ENSRNOT00000050232"; transcript_version "5"; exon_number "9"; gene_name "Nxn"; gene_source "ensembl"; gene_biotype "protein_coding"; transcript_name "Nxn-201"; transcript_source "ensembl"; transcript_biotype "protein_coding"; exon_id "ENSRNOE00000782760"; exon_version "1";
10	ensembl	transcript	61607762	61745807	0	-	.	gene_id "ENSRNOG00000008178"; gene_version "8"; transcript_id "ENSRNOT00000050232"; transcript_version "5"; gene_name "Nxn"; gene_source "ensembl"; gene_biotype "protein_coding"; transcript_name "Nxn-201"; transcript_source "ensembl"; transcript_biotype "protein_coding";
10	ensembl	stop_codon	61608763	61608765	0	-	0	gene_id "ENSRNOG00000008178"; gene_version "8"; transcript_id "ENSRNOT00000050232"; transcript_version "5"; exon_number "9"; gene_name "Nxn"; gene_source "ensembl"; gene_biotype "protein_coding"; transcript_name "Nxn-201"; transcript_source "ensembl"; transcript_biotype "protein_coding";
10	ensembl	CDS	61608766	61608772	0	-	1	gene_id "ENSRNOG00000008178"; gene_version "8"; transcript_id "ENSRNOT00000050232"; transcript_version "5"; exon_number "9"; gene_name "Nxn"; gene_source "ensembl"; gene_biotype "protein_coding"; transcript_name "Nxn-201"; transcript_source "ensembl"; transcript_biotype "protein_coding"; protein_id "ENSRNOP00000047264"; protein_version "5";
10	ensembl	stop_codon	61608848	61608850	0	-	0	gene_id "ENSRNOG00000008178"; gene_version "8"; transcript_id "ENSRNOT00000114535"; transcript_version "2"; exon_number "8"; gene_name "Nxn"; gene_source "ensembl"; gene_biotype "protein_coding"; transcript_name "Nxn-202"; transcript_source "ensembl"; transcript_biotype "protein_coding"; tag "Ensembl_canonical";
10	ensembl	CDS	61608851	61609030	0	-	0	gene_id "ENSRNOG00000008178"; gene_version "8"; transcript_id "ENSRNOT00000114535"; transcript_version "2"; exon_number "8"; gene_name "Nxn"; gene_source "ensembl"; gene_biotype "protein_coding"; transcript_name "Nxn-202"; transcript_source "ensembl"; transcript_biotype "protein_coding"; protein_id "ENSRNOP00000085662"; protein_version "1"; tag "Ensembl_canonical";
10	ensembl	exon	61608942	61609030	0	-	.	gene_id "ENSRNOG00000008178"; gene_version "8"; transcript_id "ENSRNOT00000050232"; transcript_version "5"; exon_number "8"; gene_name "Nxn"; gene_source "ensembl"; gene_biotype "protein_coding"; transcript_name "Nxn-201"; transcript_source "ensembl"; transcript_biotype "protein_coding"; exon_id "ENSRNOE00000787443"; exon_version "1";
10	ensembl	CDS	61608942	61609030	0	-	0	gene_id "ENSRNOG00000008178"; gene_version "8"; transcript_id "ENSRNOT00000050232"; transcript_version "5"; exon_number "8"; gene_name "Nxn"; gene_source "ensembl"; gene_biotype "protein_coding"; transcript_name "Nxn-201"; transcript_source "ensembl"; transcript_biotype "protein_coding"; protein_id "ENSRNOP00000047264"; protein_version "5";
10	ENSEMBL114_rn	exon	61608942	61609030	0.804172432583008	-	.	gene_id "ENSRNOG00000008178"; transcript_id "ENSRNOG00000008178_tx_2"; exon_id "10_61608942_61609030_-"; exonnum "8"; txlen "991";
10	ensembl	exon	61611764	61611888	0	-	.	gene_id "ENSRNOG00000008178"; gene_version "8"; transcript_id "ENSRNOT00000050232"; transcript_version "5"; exon_number "7"; gene_name "Nxn"; gene_source "ensembl"; gene_biotype "protein_coding"; transcript_name "Nxn-201"; transcript_source "ensembl"; transcript_biotype "protein_coding"; exon_id "ENSRNOE00000079046"; exon_version "1";
10	ensembl	CDS	61611764	61611888	0	-	2	gene_id "ENSRNOG00000008178"; gene_version "8"; transcript_id "ENSRNOT00000050232"; transcript_version "5"; exon_number "7"; gene_name "Nxn"; gene_source "ensembl"; gene_biotype "protein_coding"; transcript_name "Nxn-201"; transcript_source "ensembl"; transcript_biotype "protein_coding"; protein_id "ENSRNOP00000047264"; protein_version "5";
10	ensembl	exon	61611764	61611888	0	-	.	gene_id "ENSRNOG00000008178"; gene_version "8"; transcript_id "ENSRNOT00000114535"; transcript_version "2"; exon_number "7"; gene_name "Nxn"; gene_source "ensembl"; gene_biotype "protein_coding"; transcript_name "Nxn-202"; transcript_source "ensembl"; transcript_biotype "protein_coding"; exon_id "ENSRNOE00000079046"; exon_version "1"; tag "Ensembl_canonical";
10	ensembl	CDS	61611764	61611888	0	-	2	gene_id "ENSRNOG00000008178"; gene_version "8"; transcript_id "ENSRNOT00000114535"; transcript_version "2"; exon_number "7"; gene_name "Nxn"; gene_source "ensembl"; gene_biotype "protein_coding"; transcript_name "Nxn-202"; transcript_source "ensembl"; transcript_biotype "protein_coding"; protein_id "ENSRNOP00000085662"; protein_version "1"; tag "Ensembl_canonical";
10	ENSEMBL114_rn	exon	61611764	61611888	0.804172432583008	-	.	gene_id "ENSRNOG00000008178"; transcript_id "ENSRNOG00000008178_tx_2"; exon_id "10_61611764_61611888_-"; exonnum "7"; txlen "991";
10	ensembl	exon	61613318	61613497	0	-	.	gene_id "ENSRNOG00000008178"; gene_version "8"; transcript_id "ENSRNOT00000050232"; transcript_version "5"; exon_number "6"; gene_name "Nxn"; gene_source "ensembl"; gene_biotype "protein_coding"; transcript_name "Nxn-201"; transcript_source "ensembl"; transcript_biotype "protein_coding"; exon_id "ENSRNOE00000078735"; exon_version "1";
10	ensembl	CDS	61613318	61613497	0	-	2	gene_id "ENSRNOG00000008178"; gene_version "8"; transcript_id "ENSRNOT00000050232"; transcript_version "5"; exon_number "6"; gene_name "Nxn"; gene_source "ensembl"; gene_biotype "protein_coding"; transcript_name "Nxn-201"; transcript_source "ensembl"; transcript_biotype "protein_coding"; protein_id "ENSRNOP00000047264"; protein_version "5";
10	ensembl	exon	61613318	61613497	0	-	.	gene_id "ENSRNOG00000008178"; gene_version "8"; transcript_id "ENSRNOT00000114535"; transcript_version "2"; exon_number "6"; gene_name "Nxn"; gene_source "ensembl"; gene_biotype "protein_coding"; transcript_name "Nxn-202"; transcript_source "ensembl"; transcript_biotype "protein_coding"; exon_id "ENSRNOE00000078735"; exon_version "1"; tag "Ensembl_canonical";
10	ensembl	CDS	61613318	61613497	0	-	2	gene_id "ENSRNOG00000008178"; gene_version "8"; transcript_id "ENSRNOT00000114535"; transcript_version "2"; exon_number "6"; gene_name "Nxn"; gene_source "ensembl"; gene_biotype "protein_coding"; transcript_name "Nxn-202"; transcript_source "ensembl"; transcript_biotype "protein_coding"; protein_id "ENSRNOP00000085662"; protein_version "1"; tag "Ensembl_canonical";
10	ENSEMBL114_rn	exon	61613318	61613497	0.804172432583008	-	.	gene_id "ENSRNOG00000008178"; transcript_id "ENSRNOG00000008178_tx_2"; exon_id "10_61613318_61613497_-"; exonnum "6"; txlen "991";
10	ensembl	exon	61621832	61621938	0	-	.	gene_id "ENSRNOG00000008178"; gene_version "8"; transcript_id "ENSRNOT00000050232"; transcript_version "5"; exon_number "5"; gene_name "Nxn"; gene_source "ensembl"; gene_biotype "protein_coding"; transcript_name "Nxn-201"; transcript_source "ensembl"; transcript_biotype "protein_coding"; exon_id "ENSRNOE00000699296"; exon_version "1";
10	ensembl	CDS	61621832	61621938	0	-	1	gene_id "ENSRNOG00000008178"; gene_version "8"; transcript_id "ENSRNOT00000050232"; transcript_version "5"; exon_number "5"; gene_name "Nxn"; gene_source "ensembl"; gene_biotype "protein_coding"; transcript_name "Nxn-201"; transcript_source "ensembl"; transcript_biotype "protein_coding"; protein_id "ENSRNOP00000047264"; protein_version "5";
10	ensembl	exon	61621832	61621938	0	-	.	gene_id "ENSRNOG00000008178"; gene_version "8"; transcript_id "ENSRNOT00000114535"; transcript_version "2"; exon_number "5"; gene_name "Nxn"; gene_source "ensembl"; gene_biotype "protein_coding"; transcript_name "Nxn-202"; transcript_source "ensembl"; transcript_biotype "protein_coding"; exon_id "ENSRNOE00000699296"; exon_version "1"; tag "Ensembl_canonical";
10	ensembl	CDS	61621832	61621938	0	-	1	gene_id "ENSRNOG00000008178"; gene_version "8"; transcript_id "ENSRNOT00000114535"; transcript_version "2"; exon_number "5"; gene_name "Nxn"; gene_source "ensembl"; gene_biotype "protein_coding"; transcript_name "Nxn-202"; transcript_source "ensembl"; transcript_biotype "protein_coding"; protein_id "ENSRNOP00000085662"; protein_version "1"; tag "Ensembl_canonical";
10	ENSEMBL114_rn	exon	61621832	61621938	0.804172432583008	-	.	gene_id "ENSRNOG00000008178"; transcript_id "ENSRNOG00000008178_tx_2"; exon_id "10_61621832_61621938_-"; exonnum "5"; txlen "991";
10	ensembl	exon	61623628	61623728	0	-	.	gene_id "ENSRNOG00000008178"; gene_version "8"; transcript_id "ENSRNOT00000050232"; transcript_version "5"; exon_number "4"; gene_name "Nxn"; gene_source "ensembl"; gene_biotype "protein_coding"; transcript_name "Nxn-201"; transcript_source "ensembl"; transcript_biotype "protein_coding"; exon_id "ENSRNOE00000777830"; exon_version "1";
10	ensembl	CDS	61623628	61623728	0	-	0	gene_id "ENSRNOG00000008178"; gene_version "8"; transcript_id "ENSRNOT00000050232"; transcript_version "5"; exon_number "4"; gene_name "Nxn"; gene_source "ensembl"; gene_biotype "protein_coding"; transcript_name "Nxn-201"; transcript_source "ensembl"; transcript_biotype "protein_coding"; protein_id "ENSRNOP00000047264"; protein_version "5";
10	ensembl	exon	61623628	61623728	0	-	.	gene_id "ENSRNOG00000008178"; gene_version "8"; transcript_id "ENSRNOT00000114535"; transcript_version "2"; exon_number "4"; gene_name "Nxn"; gene_source "ensembl"; gene_biotype "protein_coding"; transcript_name "Nxn-202"; transcript_source "ensembl"; transcript_biotype "protein_coding"; exon_id "ENSRNOE00000777830"; exon_version "1"; tag "Ensembl_canonical";
10	ensembl	CDS	61623628	61623728	0	-	0	gene_id "ENSRNOG00000008178"; gene_version "8"; transcript_id "ENSRNOT00000114535"; transcript_version "2"; exon_number "4"; gene_name "Nxn"; gene_source "ensembl"; gene_biotype "protein_coding"; transcript_name "Nxn-202"; transcript_source "ensembl"; transcript_biotype "protein_coding"; protein_id "ENSRNOP00000085662"; protein_version "1"; tag "Ensembl_canonical";
10	ENSEMBL114_rn	exon	61623628	61623728	0.804172432583008	-	.	gene_id "ENSRNOG00000008178"; transcript_id "ENSRNOG00000008178_tx_2"; exon_id "10_61623628_61623728_-"; exonnum "4"; txlen "991";
10	ensembl	exon	61624146	61624279	0	-	.	gene_id "ENSRNOG00000008178"; gene_version "8"; transcript_id "ENSRNOT00000050232"; transcript_version "5"; exon_number "3"; gene_name "Nxn"; gene_source "ensembl"; gene_biotype "protein_coding"; transcript_name "Nxn-201"; transcript_source "ensembl"; transcript_biotype "protein_coding"; exon_id "ENSRNOE00000679484"; exon_version "1";
10	ensembl	CDS	61624146	61624279	0	-	2	gene_id "ENSRNOG00000008178"; gene_version "8"; transcript_id "ENSRNOT00000050232"; transcript_version "5"; exon_number "3"; gene_name "Nxn"; gene_source "ensembl"; gene_biotype "protein_coding"; transcript_name "Nxn-201"; transcript_source "ensembl"; transcript_biotype "protein_coding"; protein_id "ENSRNOP00000047264"; protein_version "5";
10	ensembl	exon	61624146	61624279	0	-	.	gene_id "ENSRNOG00000008178"; gene_version "8"; transcript_id "ENSRNOT00000114535"; transcript_version "2"; exon_number "3"; gene_name "Nxn"; gene_source "ensembl"; gene_biotype "protein_coding"; transcript_name "Nxn-202"; transcript_source "ensembl"; transcript_biotype "protein_coding"; exon_id "ENSRNOE00000679484"; exon_version "1"; tag "Ensembl_canonical";
10	ensembl	CDS	61624146	61624279	0	-	2	gene_id "ENSRNOG00000008178"; gene_version "8"; transcript_id "ENSRNOT00000114535"; transcript_version "2"; exon_number "3"; gene_name "Nxn"; gene_source "ensembl"; gene_biotype "protein_coding"; transcript_name "Nxn-202"; transcript_source "ensembl"; transcript_biotype "protein_coding"; protein_id "ENSRNOP00000085662"; protein_version "1"; tag "Ensembl_canonical";
10	ENSEMBL114_rn	exon	61624146	61624279	0.804172432583008	-	.	gene_id "ENSRNOG00000008178"; transcript_id "ENSRNOG00000008178_tx_2"; exon_id "10_61624146_61624279_-"; exonnum "3"; txlen "991";
10	ensembl	exon	61627526	61627643	0	-	.	gene_id "ENSRNOG00000008178"; gene_version "8"; transcript_id "ENSRNOT00000050232"; transcript_version "5"; exon_number "2"; gene_name "Nxn"; gene_source "ensembl"; gene_biotype "protein_coding"; transcript_name "Nxn-201"; transcript_source "ensembl"; transcript_biotype "protein_coding"; exon_id "ENSRNOE00000687741"; exon_version "1";
10	ensembl	CDS	61627526	61627643	0	-	0	gene_id "ENSRNOG00000008178"; gene_version "8"; transcript_id "ENSRNOT00000050232"; transcript_version "5"; exon_number "2"; gene_name "Nxn"; gene_source "ensembl"; gene_biotype "protein_coding"; transcript_name "Nxn-201"; transcript_source "ensembl"; transcript_biotype "protein_coding"; protein_id "ENSRNOP00000047264"; protein_version "5";
10	ensembl	exon	61627526	61627643	0	-	.	gene_id "ENSRNOG00000008178"; gene_version "8"; transcript_id "ENSRNOT00000114535"; transcript_version "2"; exon_number "2"; gene_name "Nxn"; gene_source "ensembl"; gene_biotype "protein_coding"; transcript_name "Nxn-202"; transcript_source "ensembl"; transcript_biotype "protein_coding"; exon_id "ENSRNOE00000687741"; exon_version "1"; tag "Ensembl_canonical";
10	ensembl	CDS	61627526	61627643	0	-	0	gene_id "ENSRNOG00000008178"; gene_version "8"; transcript_id "ENSRNOT00000114535"; transcript_version "2"; exon_number "2"; gene_name "Nxn"; gene_source "ensembl"; gene_biotype "protein_coding"; transcript_name "Nxn-202"; transcript_source "ensembl"; transcript_biotype "protein_coding"; protein_id "ENSRNOP00000085662"; protein_version "1"; tag "Ensembl_canonical";
10	ENSEMBL114_rn	exon	61627526	61627643	0.804172432583008	-	.	gene_id "ENSRNOG00000008178"; transcript_id "ENSRNOG00000008178_tx_2"; exon_id "10_61627526_61627643_-"; exonnum "2"; txlen "991";
10	sraer114_es	exon	61651206	61651458	0.190485421009844	-	.	gene_id "sraer114_gene_49138"; transcript_id "sraer114_gene_49138_tx_1"; exon_id "10_61651206_61651458_-"; exonnum "3"; txlen "554";
10	sraer114_es	exon	61651474	61651584	0.0874623388258639	-	.	gene_id "sraer114_gene_52905"; transcript_id "sraer114_gene_52905_tx_1"; exon_id "10_61651474_61651584_-"; exonnum "2"; txlen "510";
10	sraer114_mid	exon	61651480	61651542	0.190485421009844	-	.	gene_id "sraer114_gene_49138"; transcript_id "sraer114_gene_49138_tx_1"; exon_id "10_61651480_61651542_-"; exonnum "2"; txlen "554";
10	sraer114_ss	exon	61651585	61651822	0.190485421009844	-	.	gene_id "sraer114_gene_49138"; transcript_id "sraer114_gene_49138_tx_1"; exon_id "10_61651585_61651822_-"; exonnum "1"; txlen "554";
10	sraer114_ss	exon	61651606	61652004	0.0874623388258639	-	.	gene_id "sraer114_gene_52905"; transcript_id "sraer114_gene_52905_tx_1"; exon_id "10_61651606_61652004_-"; exonnum "1"; txlen "510";
10	sraer114_ss	exon	61718199	61718335	0.804172432583008	-	.	gene_id "ENSRNOG00000008178"; transcript_id "ENSRNOG00000008178_tx_2"; exon_id "10_61718199_61718335_-"; exonnum "1"; txlen "991";
10	ensembl	CDS	61745337	61745696	0	-	0	gene_id "ENSRNOG00000008178"; gene_version "8"; transcript_id "ENSRNOT00000050232"; transcript_version "5"; exon_number "1"; gene_name "Nxn"; gene_source "ensembl"; gene_biotype "protein_coding"; transcript_name "Nxn-201"; transcript_source "ensembl"; transcript_biotype "protein_coding"; protein_id "ENSRNOP00000047264"; protein_version "5";
10	ensembl	CDS	61745337	61745696	0	-	0	gene_id "ENSRNOG00000008178"; gene_version "8"; transcript_id "ENSRNOT00000114535"; transcript_version "2"; exon_number "1"; gene_name "Nxn"; gene_source "ensembl"; gene_biotype "protein_coding"; transcript_name "Nxn-202"; transcript_source "ensembl"; transcript_biotype "protein_coding"; protein_id "ENSRNOP00000085662"; protein_version "1"; tag "Ensembl_canonical";
10	ensembl	exon	61745337	61745807	0	-	.	gene_id "ENSRNOG00000008178"; gene_version "8"; transcript_id "ENSRNOT00000050232"; transcript_version "5"; exon_number "1"; gene_name "Nxn"; gene_source "ensembl"; gene_biotype "protein_coding"; transcript_name "Nxn-201"; transcript_source "ensembl"; transcript_biotype "protein_coding"; exon_id "ENSRNOE00000710598"; exon_version "1";
10	ensembl	exon	61745337	61745807	0	-	.	gene_id "ENSRNOG00000008178"; gene_version "8"; transcript_id "ENSRNOT00000114535"; transcript_version "2"; exon_number "1"; gene_name "Nxn"; gene_source "ensembl"; gene_biotype "protein_coding"; transcript_name "Nxn-202"; transcript_source "ensembl"; transcript_biotype "protein_coding"; exon_id "ENSRNOE00000710598"; exon_version "1"; tag "Ensembl_canonical";
10	ensembl	start_codon	61745694	61745696	0	-	0	gene_id "ENSRNOG00000008178"; gene_version "8"; transcript_id "ENSRNOT00000050232"; transcript_version "5"; exon_number "1"; gene_name "Nxn"; gene_source "ensembl"; gene_biotype "protein_coding"; transcript_name "Nxn-201"; transcript_source "ensembl"; transcript_biotype "protein_coding";
10	ensembl	start_codon	61745694	61745696	0	-	0	gene_id "ENSRNOG00000008178"; gene_version "8"; transcript_id "ENSRNOT00000114535"; transcript_version "2"; exon_number "1"; gene_name "Nxn"; gene_source "ensembl"; gene_biotype "protein_coding"; transcript_name "Nxn-202"; transcript_source "ensembl"; transcript_biotype "protein_coding"; tag "Ensembl_canonical";
10	ensembl	five_prime_utr	61745697	61745807	0	-	.	gene_id "ENSRNOG00000008178"; gene_version "8"; transcript_id "ENSRNOT00000050232"; transcript_version "5"; gene_name "Nxn"; gene_source "ensembl"; gene_biotype "protein_coding"; transcript_name "Nxn-201"; transcript_source "ensembl"; transcript_biotype "protein_coding";
10	ensembl	five_prime_utr	61745697	61745807	0	-	.	gene_id "ENSRNOG00000008178"; gene_version "8"; transcript_id "ENSRNOT00000114535"; transcript_version "2"; gene_name "Nxn"; gene_source "ensembl"; gene_biotype "protein_coding"; transcript_name "Nxn-202"; transcript_source "ensembl"; transcript_biotype "protein_coding"; tag "Ensembl_canonical";
10	ensembl	exon	61749755	61749790	0	-	.	gene_id "ENSRNOG00000075964"; gene_version "1"; transcript_id "ENSRNOT00000129614"; transcript_version "1"; exon_number "3"; gene_source "ensembl"; gene_biotype "lncRNA"; transcript_source "ensembl"; transcript_biotype "lncRNA"; exon_id "ENSRNOE00000707416"; exon_version "1"; tag "Ensembl_canonical";
10	ensembl	gene	61749755	61751168	0	-	.	gene_id "ENSRNOG00000075964"; gene_version "1"; gene_source "ensembl"; gene_biotype "lncRNA";
10	ensembl	transcript	61749755	61751168	0	-	.	gene_id "ENSRNOG00000075964"; gene_version "1"; transcript_id "ENSRNOT00000129614"; transcript_version "1"; gene_source "ensembl"; gene_biotype "lncRNA"; transcript_source "ensembl"; transcript_biotype "lncRNA"; tag "Ensembl_canonical";
10	ensembl	exon	61750214	61750379	0	-	.	gene_id "ENSRNOG00000075964"; gene_version "1"; transcript_id "ENSRNOT00000129614"; transcript_version "1"; exon_number "2"; gene_source "ensembl"; gene_biotype "lncRNA"; transcript_source "ensembl"; transcript_biotype "lncRNA"; exon_id "ENSRNOE00000678240"; exon_version "1"; tag "Ensembl_canonical";
10	ensembl	exon	61750984	61751168	0	-	.	gene_id "ENSRNOG00000075964"; gene_version "1"; transcript_id "ENSRNOT00000129614"; transcript_version "1"; exon_number "1"; gene_source "ensembl"; gene_biotype "lncRNA"; transcript_source "ensembl"; transcript_biotype "lncRNA"; exon_id "ENSRNOE00000751585"; exon_version "1"; tag "Ensembl_canonical";
10	ensembl	three_prime_utr	61760743	61763087	0	-	.	gene_id "ENSRNOG00000056837"; gene_version "3"; transcript_id "ENSRNOT00000105253"; transcript_version "2"; gene_name "Abr"; gene_source "ensembl"; gene_biotype "protein_coding"; transcript_name "Abr-204"; transcript_source "ensembl"; transcript_biotype "protein_coding";
10	ensembl	three_prime_utr	61760743	61763087	0	-	.	gene_id "ENSRNOG00000056837"; gene_version "3"; transcript_id "ENSRNOT00000084670"; transcript_version "3"; gene_name "Abr"; gene_source "ensembl"; gene_biotype "protein_coding"; transcript_name "Abr-202"; transcript_source "ensembl"; transcript_biotype "protein_coding";
10	ensembl	three_prime_utr	61760743	61763087	0	-	.	gene_id "ENSRNOG00000056837"; gene_version "3"; transcript_id "ENSRNOT00000139836"; transcript_version "1"; gene_name "Abr"; gene_source "ensembl"; gene_biotype "protein_coding"; transcript_name "Abr-207"; transcript_source "ensembl"; transcript_biotype "protein_coding";
10	ensembl	three_prime_utr	61760743	61763087	0	-	.	gene_id "ENSRNOG00000056837"; gene_version "3"; transcript_id "ENSRNOT00000098977"; transcript_version "2"; gene_name "Abr"; gene_source "ensembl"; gene_biotype "protein_coding"; transcript_name "Abr-203"; transcript_source "ensembl"; transcript_biotype "protein_coding";
10	ensembl	three_prime_utr	61760743	61763087	0	-	.	gene_id "ENSRNOG00000056837"; gene_version "3"; transcript_id "ENSRNOT00000138045"; transcript_version "1"; gene_name "Abr"; gene_source "ensembl"; gene_biotype "protein_coding"; transcript_name "Abr-206"; transcript_source "ensembl"; transcript_biotype "protein_coding";
10	ensembl	three_prime_utr	61760743	61763087	0	-	.	gene_id "ENSRNOG00000056837"; gene_version "3"; transcript_id "ENSRNOT00000080703"; transcript_version "3"; gene_name "Abr"; gene_source "ensembl"; gene_biotype "protein_coding"; transcript_name "Abr-201"; transcript_source "ensembl"; transcript_biotype "protein_coding";
10	ensembl	three_prime_utr	61760743	61763087	0	-	.	gene_id "ENSRNOG00000056837"; gene_version "3"; transcript_id "ENSRNOT00000109843"; transcript_version "2"; gene_name "Abr"; gene_source "ensembl"; gene_biotype "protein_coding"; transcript_name "Abr-205"; transcript_source "ensembl"; transcript_biotype "protein_coding"; tag "Ensembl_canonical";
10	ensembl	exon	61760743	61763177	0	-	.	gene_id "ENSRNOG00000056837"; gene_version "3"; transcript_id "ENSRNOT00000105253"; transcript_version "2"; exon_number "19"; gene_name "Abr"; gene_source "ensembl"; gene_biotype "protein_coding"; transcript_name "Abr-204"; transcript_source "ensembl"; transcript_biotype "protein_coding"; exon_id "ENSRNOE00000599899"; exon_version "1";
10	ensembl	exon	61760743	61763177	0	-	.	gene_id "ENSRNOG00000056837"; gene_version "3"; transcript_id "ENSRNOT00000084670"; transcript_version "3"; exon_number "22"; gene_name "Abr"; gene_source "ensembl"; gene_biotype "protein_coding"; transcript_name "Abr-202"; transcript_source "ensembl"; transcript_biotype "protein_coding"; exon_id "ENSRNOE00000599899"; exon_version "1";
10	ensembl	exon	61760743	61763177	0	-	.	gene_id "ENSRNOG00000056837"; gene_version "3"; transcript_id "ENSRNOT00000139836"; transcript_version "1"; exon_number "23"; gene_name "Abr"; gene_source "ensembl"; gene_biotype "protein_coding"; transcript_name "Abr-207"; transcript_source "ensembl"; transcript_biotype "protein_coding"; exon_id "ENSRNOE00000599899"; exon_version "1";
10	ensembl	exon	61760743	61763177	0	-	.	gene_id "ENSRNOG00000056837"; gene_version "3"; transcript_id "ENSRNOT00000098977"; transcript_version "2"; exon_number "23"; gene_name "Abr"; gene_source "ensembl"; gene_biotype "protein_coding"; transcript_name "Abr-203"; transcript_source "ensembl"; transcript_biotype "protein_coding"; exon_id "ENSRNOE00000599899"; exon_version "1";
10	ensembl	exon	61760743	61763177	0	-	.	gene_id "ENSRNOG00000056837"; gene_version "3"; transcript_id "ENSRNOT00000138045"; transcript_version "1"; exon_number "25"; gene_name "Abr"; gene_source "ensembl"; gene_biotype "protein_coding"; transcript_name "Abr-206"; transcript_source "ensembl"; transcript_biotype "protein_coding"; exon_id "ENSRNOE00000599899"; exon_version "1";
10	ensembl	exon	61760743	61763177	0	-	.	gene_id "ENSRNOG00000056837"; gene_version "3"; transcript_id "ENSRNOT00000080703"; transcript_version "3"; exon_number "24"; gene_name "Abr"; gene_source "ensembl"; gene_biotype "protein_coding"; transcript_name "Abr-201"; transcript_source "ensembl"; transcript_biotype "protein_coding"; exon_id "ENSRNOE00000599899"; exon_version "1";
10	ensembl	exon	61760743	61763177	0	-	.	gene_id "ENSRNOG00000056837"; gene_version "3"; transcript_id "ENSRNOT00000109843"; transcript_version "2"; exon_number "24"; gene_name "Abr"; gene_source "ensembl"; gene_biotype "protein_coding"; transcript_name "Abr-205"; transcript_source "ensembl"; transcript_biotype "protein_coding"; exon_id "ENSRNOE00000599899"; exon_version "1"; tag "Ensembl_canonical";
10	ENSEMBL114_rn	exon	61760743	61763177	87.0906628283039	-	.	gene_id "ENSRNOG00000056837"; transcript_id "ENSRNOG00000056837_tx_4"; exon_id "10_61760743_61763177_-"; exonnum "8"; txlen "3394";
10	ENSEMBL114_rn	exon	61760743	61763177	0.00469410276574866	-	.	gene_id "ENSRNOG00000056837"; transcript_id "ENSRNOG00000056837_tx_5"; exon_id "10_61760743_61763177_-"; exonnum "28"; txlen "6135";
10	ensembl	transcript	61760743	61812273	0	-	.	gene_id "ENSRNOG00000056837"; gene_version "3"; transcript_id "ENSRNOT00000105253"; transcript_version "2"; gene_name "Abr"; gene_source "ensembl"; gene_biotype "protein_coding"; transcript_name "Abr-204"; transcript_source "ensembl"; transcript_biotype "protein_coding";
10	ensembl	transcript	61760743	61837947	0	-	.	gene_id "ENSRNOG00000056837"; gene_version "3"; transcript_id "ENSRNOT00000084670"; transcript_version "3"; gene_name "Abr"; gene_source "ensembl"; gene_biotype "protein_coding"; transcript_name "Abr-202"; transcript_source "ensembl"; transcript_biotype "protein_coding";
10	ensembl	transcript	61760743	61851493	0	-	.	gene_id "ENSRNOG00000056837"; gene_version "3"; transcript_id "ENSRNOT00000139836"; transcript_version "1"; gene_name "Abr"; gene_source "ensembl"; gene_biotype "protein_coding"; transcript_name "Abr-207"; transcript_source "ensembl"; transcript_biotype "protein_coding";
10	ensembl	transcript	61760743	61903937	0	-	.	gene_id "ENSRNOG00000056837"; gene_version "3"; transcript_id "ENSRNOT00000098977"; transcript_version "2"; gene_name "Abr"; gene_source "ensembl"; gene_biotype "protein_coding"; transcript_name "Abr-203"; transcript_source "ensembl"; transcript_biotype "protein_coding";
10	ensembl	transcript	61760743	61945033	0	-	.	gene_id "ENSRNOG00000056837"; gene_version "3"; transcript_id "ENSRNOT00000138045"; transcript_version "1"; gene_name "Abr"; gene_source "ensembl"; gene_biotype "protein_coding"; transcript_name "Abr-206"; transcript_source "ensembl"; transcript_biotype "protein_coding";
10	ensembl	transcript	61760743	61958505	0	-	.	gene_id "ENSRNOG00000056837"; gene_version "3"; transcript_id "ENSRNOT00000080703"; transcript_version "3"; gene_name "Abr"; gene_source "ensembl"; gene_biotype "protein_coding"; transcript_name "Abr-201"; transcript_source "ensembl"; transcript_biotype "protein_coding";
10	ensembl	gene	61760743	61959467	0	-	.	gene_id "ENSRNOG00000056837"; gene_version "3"; gene_name "Abr"; gene_source "ensembl"; gene_biotype "protein_coding";
10	ensembl	transcript	61760743	61959467	0	-	.	gene_id "ENSRNOG00000056837"; gene_version "3"; transcript_id "ENSRNOT00000109843"; transcript_version "2"; gene_name "Abr"; gene_source "ensembl"; gene_biotype "protein_coding"; transcript_name "Abr-205"; transcript_source "ensembl"; transcript_biotype "protein_coding"; tag "Ensembl_canonical";
10	ensembl	stop_codon	61763088	61763090	0	-	0	gene_id "ENSRNOG00000056837"; gene_version "3"; transcript_id "ENSRNOT00000105253"; transcript_version "2"; exon_number "19"; gene_name "Abr"; gene_source "ensembl"; gene_biotype "protein_coding"; transcript_name "Abr-204"; transcript_source "ensembl"; transcript_biotype "protein_coding";
10	ensembl	stop_codon	61763088	61763090	0	-	0	gene_id "ENSRNOG00000056837"; gene_version "3"; transcript_id "ENSRNOT00000084670"; transcript_version "3"; exon_number "22"; gene_name "Abr"; gene_source "ensembl"; gene_biotype "protein_coding"; transcript_name "Abr-202"; transcript_source "ensembl"; transcript_biotype "protein_coding";
10	ensembl	stop_codon	61763088	61763090	0	-	0	gene_id "ENSRNOG00000056837"; gene_version "3"; transcript_id "ENSRNOT00000139836"; transcript_version "1"; exon_number "23"; gene_name "Abr"; gene_source "ensembl"; gene_biotype "protein_coding"; transcript_name "Abr-207"; transcript_source "ensembl"; transcript_biotype "protein_coding";
10	ensembl	stop_codon	61763088	61763090	0	-	0	gene_id "ENSRNOG00000056837"; gene_version "3"; transcript_id "ENSRNOT00000098977"; transcript_version "2"; exon_number "23"; gene_name "Abr"; gene_source "ensembl"; gene_biotype "protein_coding"; transcript_name "Abr-203"; transcript_source "ensembl"; transcript_biotype "protein_coding";
10	ensembl	stop_codon	61763088	61763090	0	-	0	gene_id "ENSRNOG00000056837"; gene_version "3"; transcript_id "ENSRNOT00000138045"; transcript_version "1"; exon_number "25"; gene_name "Abr"; gene_source "ensembl"; gene_biotype "protein_coding"; transcript_name "Abr-206"; transcript_source "ensembl"; transcript_biotype "protein_coding";
10	ensembl	stop_codon	61763088	61763090	0	-	0	gene_id "ENSRNOG00000056837"; gene_version "3"; transcript_id "ENSRNOT00000080703"; transcript_version "3"; exon_number "24"; gene_name "Abr"; gene_source "ensembl"; gene_biotype "protein_coding"; transcript_name "Abr-201"; transcript_source "ensembl"; transcript_biotype "protein_coding";
10	ensembl	stop_codon	61763088	61763090	0	-	0	gene_id "ENSRNOG00000056837"; gene_version "3"; transcript_id "ENSRNOT00000109843"; transcript_version "2"; exon_number "24"; gene_name "Abr"; gene_source "ensembl"; gene_biotype "protein_coding"; transcript_name "Abr-205"; transcript_source "ensembl"; transcript_biotype "protein_coding"; tag "Ensembl_canonical";
10	ensembl	CDS	61763091	61763177	0	-	0	gene_id "ENSRNOG00000056837"; gene_version "3"; transcript_id "ENSRNOT00000105253"; transcript_version "2"; exon_number "19"; gene_name "Abr"; gene_source "ensembl"; gene_biotype "protein_coding"; transcript_name "Abr-204"; transcript_source "ensembl"; transcript_biotype "protein_coding"; protein_id "ENSRNOP00000090388"; protein_version "1";
10	ensembl	CDS	61763091	61763177	0	-	0	gene_id "ENSRNOG00000056837"; gene_version "3"; transcript_id "ENSRNOT00000084670"; transcript_version "3"; exon_number "22"; gene_name "Abr"; gene_source "ensembl"; gene_biotype "protein_coding"; transcript_name "Abr-202"; transcript_source "ensembl"; transcript_biotype "protein_coding"; protein_id "ENSRNOP00000071246"; protein_version "1";
10	ensembl	CDS	61763091	61763177	0	-	0	gene_id "ENSRNOG00000056837"; gene_version "3"; transcript_id "ENSRNOT00000139836"; transcript_version "1"; exon_number "23"; gene_name "Abr"; gene_source "ensembl"; gene_biotype "protein_coding"; transcript_name "Abr-207"; transcript_source "ensembl"; transcript_biotype "protein_coding"; protein_id "ENSRNOP00000105867"; protein_version "1";
10	ensembl	CDS	61763091	61763177	0	-	0	gene_id "ENSRNOG00000056837"; gene_version "3"; transcript_id "ENSRNOT00000098977"; transcript_version "2"; exon_number "23"; gene_name "Abr"; gene_source "ensembl"; gene_biotype "protein_coding"; transcript_name "Abr-203"; transcript_source "ensembl"; transcript_biotype "protein_coding"; protein_id "ENSRNOP00000085893"; protein_version "2";
10	ensembl	CDS	61763091	61763177	0	-	0	gene_id "ENSRNOG00000056837"; gene_version "3"; transcript_id "ENSRNOT00000138045"; transcript_version "1"; exon_number "25"; gene_name "Abr"; gene_source "ensembl"; gene_biotype "protein_coding"; transcript_name "Abr-206"; transcript_source "ensembl"; transcript_biotype "protein_coding"; protein_id "ENSRNOP00000107867"; protein_version "1";
10	ensembl	CDS	61763091	61763177	0	-	0	gene_id "ENSRNOG00000056837"; gene_version "3"; transcript_id "ENSRNOT00000080703"; transcript_version "3"; exon_number "24"; gene_name "Abr"; gene_source "ensembl"; gene_biotype "protein_coding"; transcript_name "Abr-201"; transcript_source "ensembl"; transcript_biotype "protein_coding"; protein_id "ENSRNOP00000068811"; protein_version "3";
10	ensembl	CDS	61763091	61763177	0	-	0	gene_id "ENSRNOG00000056837"; gene_version "3"; transcript_id "ENSRNOT00000109843"; transcript_version "2"; exon_number "24"; gene_name "Abr"; gene_source "ensembl"; gene_biotype "protein_coding"; transcript_name "Abr-205"; transcript_source "ensembl"; transcript_biotype "protein_coding"; protein_id "ENSRNOP00000085287"; protein_version "1"; tag "Ensembl_canonical";
10	ensembl	exon	61763713	61763860	0	-	.	gene_id "ENSRNOG00000056837"; gene_version "3"; transcript_id "ENSRNOT00000105253"; transcript_version "2"; exon_number "18"; gene_name "Abr"; gene_source "ensembl"; gene_biotype "protein_coding"; transcript_name "Abr-204"; transcript_source "ensembl"; transcript_biotype "protein_coding"; exon_id "ENSRNOE00000542486"; exon_version "1";
10	ensembl	CDS	61763713	61763860	0	-	1	gene_id "ENSRNOG00000056837"; gene_version "3"; transcript_id "ENSRNOT00000105253"; transcript_version "2"; exon_number "18"; gene_name "Abr"; gene_source "ensembl"; gene_biotype "protein_coding"; transcript_name "Abr-204"; transcript_source "ensembl"; transcript_biotype "protein_coding"; protein_id "ENSRNOP00000090388"; protein_version "1";
10	ensembl	exon	61763713	61763860	0	-	.	gene_id "ENSRNOG00000056837"; gene_version "3"; transcript_id "ENSRNOT00000084670"; transcript_version "3"; exon_number "21"; gene_name "Abr"; gene_source "ensembl"; gene_biotype "protein_coding"; transcript_name "Abr-202"; transcript_source "ensembl"; transcript_biotype "protein_coding"; exon_id "ENSRNOE00000542486"; exon_version "1";
10	ensembl	CDS	61763713	61763860	0	-	1	gene_id "ENSRNOG00000056837"; gene_version "3"; transcript_id "ENSRNOT00000084670"; transcript_version "3"; exon_number "21"; gene_name "Abr"; gene_source "ensembl"; gene_biotype "protein_coding"; transcript_name "Abr-202"; transcript_source "ensembl"; transcript_biotype "protein_coding"; protein_id "ENSRNOP00000071246"; protein_version "1";
10	ensembl	exon	61763713	61763860	0	-	.	gene_id "ENSRNOG00000056837"; gene_version "3"; transcript_id "ENSRNOT00000139836"; transcript_version "1"; exon_number "22"; gene_name "Abr"; gene_source "ensembl"; gene_biotype "protein_coding"; transcript_name "Abr-207"; transcript_source "ensembl"; transcript_biotype "protein_coding"; exon_id "ENSRNOE00000542486"; exon_version "1";
10	ensembl	CDS	61763713	61763860	0	-	1	gene_id "ENSRNOG00000056837"; gene_version "3"; transcript_id "ENSRNOT00000139836"; transcript_version "1"; exon_number "22"; gene_name "Abr"; gene_source "ensembl"; gene_biotype "protein_coding"; transcript_name "Abr-207"; transcript_source "ensembl"; transcript_biotype "protein_coding"; protein_id "ENSRNOP00000105867"; protein_version "1";
10	ensembl	exon	61763713	61763860	0	-	.	gene_id "ENSRNOG00000056837"; gene_version "3"; transcript_id "ENSRNOT00000098977"; transcript_version "2"; exon_number "22"; gene_name "Abr"; gene_source "ensembl"; gene_biotype "protein_coding"; transcript_name "Abr-203"; transcript_source "ensembl"; transcript_biotype "protein_coding"; exon_id "ENSRNOE00000542486"; exon_version "1";
10	ensembl	CDS	61763713	61763860	0	-	1	gene_id "ENSRNOG00000056837"; gene_version "3"; transcript_id "ENSRNOT00000098977"; transcript_version "2"; exon_number "22"; gene_name "Abr"; gene_source "ensembl"; gene_biotype "protein_coding"; transcript_name "Abr-203"; transcript_source "ensembl"; transcript_biotype "protein_coding"; protein_id "ENSRNOP00000085893"; protein_version "2";
10	ensembl	exon	61763713	61763860	0	-	.	gene_id "ENSRNOG00000056837"; gene_version "3"; transcript_id "ENSRNOT00000138045"; transcript_version "1"; exon_number "24"; gene_name "Abr"; gene_source "ensembl"; gene_biotype "protein_coding"; transcript_name "Abr-206"; transcript_source "ensembl"; transcript_biotype "protein_coding"; exon_id "ENSRNOE00000542486"; exon_version "1";
10	ensembl	CDS	61763713	61763860	0	-	1	gene_id "ENSRNOG00000056837"; gene_version "3"; transcript_id "ENSRNOT00000138045"; transcript_version "1"; exon_number "24"; gene_name "Abr"; gene_source "ensembl"; gene_biotype "protein_coding"; transcript_name "Abr-206"; transcript_source "ensembl"; transcript_biotype "protein_coding"; protein_id "ENSRNOP00000107867"; protein_version "1";
10	ensembl	exon	61763713	61763860	0	-	.	gene_id "ENSRNOG00000056837"; gene_version "3"; transcript_id "ENSRNOT00000080703"; transcript_version "3"; exon_number "23"; gene_name "Abr"; gene_source "ensembl"; gene_biotype "protein_coding"; transcript_name "Abr-201"; transcript_source "ensembl"; transcript_biotype "protein_coding"; exon_id "ENSRNOE00000542486"; exon_version "1";
10	ensembl	CDS	61763713	61763860	0	-	1	gene_id "ENSRNOG00000056837"; gene_version "3"; transcript_id "ENSRNOT00000080703"; transcript_version "3"; exon_number "23"; gene_name "Abr"; gene_source "ensembl"; gene_biotype "protein_coding"; transcript_name "Abr-201"; transcript_source "ensembl"; transcript_biotype "protein_coding"; protein_id "ENSRNOP00000068811"; protein_version "3";
10	ensembl	exon	61763713	61763860	0	-	.	gene_id "ENSRNOG00000056837"; gene_version "3"; transcript_id "ENSRNOT00000109843"; transcript_version "2"; exon_number "23"; gene_name "Abr"; gene_source "ensembl"; gene_biotype "protein_coding"; transcript_name "Abr-205"; transcript_source "ensembl"; transcript_biotype "protein_coding"; exon_id "ENSRNOE00000542486"; exon_version "1"; tag "Ensembl_canonical";
10	ensembl	CDS	61763713	61763860	0	-	1	gene_id "ENSRNOG00000056837"; gene_version "3"; transcript_id "ENSRNOT00000109843"; transcript_version "2"; exon_number "23"; gene_name "Abr"; gene_source "ensembl"; gene_biotype "protein_coding"; transcript_name "Abr-205"; transcript_source "ensembl"; transcript_biotype "protein_coding"; protein_id "ENSRNOP00000085287"; protein_version "1"; tag "Ensembl_canonical";
10	ENSEMBL114_rn	exon	61763713	61763860	87.0906628283039	-	.	gene_id "ENSRNOG00000056837"; transcript_id "ENSRNOG00000056837_tx_4"; exon_id "10_61763713_61763860_-"; exonnum "7"; txlen "3394";
10	ENSEMBL114_rn	exon	61763713	61763860	0.00469410276574866	-	.	gene_id "ENSRNOG00000056837"; transcript_id "ENSRNOG00000056837_tx_5"; exon_id "10_61763713_61763860_-"; exonnum "27"; txlen "6135";
10	ensembl	exon	61766267	61766372	0	-	.	gene_id "ENSRNOG00000056837"; gene_version "3"; transcript_id "ENSRNOT00000105253"; transcript_version "2"; exon_number "17"; gene_name "Abr"; gene_source "ensembl"; gene_biotype "protein_coding"; transcript_name "Abr-204"; transcript_source "ensembl"; transcript_biotype "protein_coding"; exon_id "ENSRNOE00000539757"; exon_version "1";
10	ensembl	CDS	61766267	61766372	0	-	2	gene_id "ENSRNOG00000056837"; gene_version "3"; transcript_id "ENSRNOT00000105253"; transcript_version "2"; exon_number "17"; gene_name "Abr"; gene_source "ensembl"; gene_biotype "protein_coding"; transcript_name "Abr-204"; transcript_source "ensembl"; transcript_biotype "protein_coding"; protein_id "ENSRNOP00000090388"; protein_version "1";
10	ensembl	exon	61766267	61766372	0	-	.	gene_id "ENSRNOG00000056837"; gene_version "3"; transcript_id "ENSRNOT00000084670"; transcript_version "3"; exon_number "20"; gene_name "Abr"; gene_source "ensembl"; gene_biotype "protein_coding"; transcript_name "Abr-202"; transcript_source "ensembl"; transcript_biotype "protein_coding"; exon_id "ENSRNOE00000539757"; exon_version "1";
10	ensembl	CDS	61766267	61766372	0	-	2	gene_id "ENSRNOG00000056837"; gene_version "3"; transcript_id "ENSRNOT00000084670"; transcript_version "3"; exon_number "20"; gene_name "Abr"; gene_source "ensembl"; gene_biotype "protein_coding"; transcript_name "Abr-202"; transcript_source "ensembl"; transcript_biotype "protein_coding"; protein_id "ENSRNOP00000071246"; protein_version "1";
10	ensembl	exon	61766267	61766372	0	-	.	gene_id "ENSRNOG00000056837"; gene_version "3"; transcript_id "ENSRNOT00000139836"; transcript_version "1"; exon_number "21"; gene_name "Abr"; gene_source "ensembl"; gene_biotype "protein_coding"; transcript_name "Abr-207"; transcript_source "ensembl"; transcript_biotype "protein_coding"; exon_id "ENSRNOE00000539757"; exon_version "1";
10	ensembl	CDS	61766267	61766372	0	-	2	gene_id "ENSRNOG00000056837"; gene_version "3"; transcript_id "ENSRNOT00000139836"; transcript_version "1"; exon_number "21"; gene_name "Abr"; gene_source "ensembl"; gene_biotype "protein_coding"; transcript_name "Abr-207"; transcript_source "ensembl"; transcript_biotype "protein_coding"; protein_id "ENSRNOP00000105867"; protein_version "1";
10	ensembl	exon	61766267	61766372	0	-	.	gene_id "ENSRNOG00000056837"; gene_version "3"; transcript_id "ENSRNOT00000098977"; transcript_version "2"; exon_number "21"; gene_name "Abr"; gene_source "ensembl"; gene_biotype "protein_coding"; transcript_name "Abr-203"; transcript_source "ensembl"; transcript_biotype "protein_coding"; exon_id "ENSRNOE00000539757"; exon_version "1";
10	ensembl	CDS	61766267	61766372	0	-	2	gene_id "ENSRNOG00000056837"; gene_version "3"; transcript_id "ENSRNOT00000098977"; transcript_version "2"; exon_number "21"; gene_name "Abr"; gene_source "ensembl"; gene_biotype "protein_coding"; transcript_name "Abr-203"; transcript_source "ensembl"; transcript_biotype "protein_coding"; protein_id "ENSRNOP00000085893"; protein_version "2";
10	ensembl	exon	61766267	61766372	0	-	.	gene_id "ENSRNOG00000056837"; gene_version "3"; transcript_id "ENSRNOT00000138045"; transcript_version "1"; exon_number "23"; gene_name "Abr"; gene_source "ensembl"; gene_biotype "protein_coding"; transcript_name "Abr-206"; transcript_source "ensembl"; transcript_biotype "protein_coding"; exon_id "ENSRNOE00000539757"; exon_version "1";
10	ensembl	CDS	61766267	61766372	0	-	2	gene_id "ENSRNOG00000056837"; gene_version "3"; transcript_id "ENSRNOT00000138045"; transcript_version "1"; exon_number "23"; gene_name "Abr"; gene_source "ensembl"; gene_biotype "protein_coding"; transcript_name "Abr-206"; transcript_source "ensembl"; transcript_biotype "protein_coding"; protein_id "ENSRNOP00000107867"; protein_version "1";
10	ensembl	exon	61766267	61766372	0	-	.	gene_id "ENSRNOG00000056837"; gene_version "3"; transcript_id "ENSRNOT00000080703"; transcript_version "3"; exon_number "22"; gene_name "Abr"; gene_source "ensembl"; gene_biotype "protein_coding"; transcript_name "Abr-201"; transcript_source "ensembl"; transcript_biotype "protein_coding"; exon_id "ENSRNOE00000539757"; exon_version "1";
10	ensembl	CDS	61766267	61766372	0	-	2	gene_id "ENSRNOG00000056837"; gene_version "3"; transcript_id "ENSRNOT00000080703"; transcript_version "3"; exon_number "22"; gene_name "Abr"; gene_source "ensembl"; gene_biotype "protein_coding"; transcript_name "Abr-201"; transcript_source "ensembl"; transcript_biotype "protein_coding"; protein_id "ENSRNOP00000068811"; protein_version "3";
10	ensembl	exon	61766267	61766372	0	-	.	gene_id "ENSRNOG00000056837"; gene_version "3"; transcript_id "ENSRNOT00000109843"; transcript_version "2"; exon_number "22"; gene_name "Abr"; gene_source "ensembl"; gene_biotype "protein_coding"; transcript_name "Abr-205"; transcript_source "ensembl"; transcript_biotype "protein_coding"; exon_id "ENSRNOE00000539757"; exon_version "1"; tag "Ensembl_canonical";
10	ensembl	CDS	61766267	61766372	0	-	2	gene_id "ENSRNOG00000056837"; gene_version "3"; transcript_id "ENSRNOT00000109843"; transcript_version "2"; exon_number "22"; gene_name "Abr"; gene_source "ensembl"; gene_biotype "protein_coding"; transcript_name "Abr-205"; transcript_source "ensembl"; transcript_biotype "protein_coding"; protein_id "ENSRNOP00000085287"; protein_version "1"; tag "Ensembl_canonical";
10	ENSEMBL114_rn	exon	61766267	61766372	87.0906628283039	-	.	gene_id "ENSRNOG00000056837"; transcript_id "ENSRNOG00000056837_tx_4"; exon_id "10_61766267_61766372_-"; exonnum "6"; txlen "3394";
10	ENSEMBL114_rn	exon	61766267	61766372	0.00469410276574866	-	.	gene_id "ENSRNOG00000056837"; transcript_id "ENSRNOG00000056837_tx_5"; exon_id "10_61766267_61766372_-"; exonnum "26"; txlen "6135";
10	ensembl	exon	61767092	61767226	0	-	.	gene_id "ENSRNOG00000056837"; gene_version "3"; transcript_id "ENSRNOT00000105253"; transcript_version "2"; exon_number "16"; gene_name "Abr"; gene_source "ensembl"; gene_biotype "protein_coding"; transcript_name "Abr-204"; transcript_source "ensembl"; transcript_biotype "protein_coding"; exon_id "ENSRNOE00000558015"; exon_version "1";
10	ensembl	CDS	61767092	61767226	0	-	2	gene_id "ENSRNOG00000056837"; gene_version "3"; transcript_id "ENSRNOT00000105253"; transcript_version "2"; exon_number "16"; gene_name "Abr"; gene_source "ensembl"; gene_biotype "protein_coding"; transcript_name "Abr-204"; transcript_source "ensembl"; transcript_biotype "protein_coding"; protein_id "ENSRNOP00000090388"; protein_version "1";
10	ensembl	exon	61767092	61767226	0	-	.	gene_id "ENSRNOG00000056837"; gene_version "3"; transcript_id "ENSRNOT00000084670"; transcript_version "3"; exon_number "19"; gene_name "Abr"; gene_source "ensembl"; gene_biotype "protein_coding"; transcript_name "Abr-202"; transcript_source "ensembl"; transcript_biotype "protein_coding"; exon_id "ENSRNOE00000558015"; exon_version "1";
10	ensembl	CDS	61767092	61767226	0	-	2	gene_id "ENSRNOG00000056837"; gene_version "3"; transcript_id "ENSRNOT00000084670"; transcript_version "3"; exon_number "19"; gene_name "Abr"; gene_source "ensembl"; gene_biotype "protein_coding"; transcript_name "Abr-202"; transcript_source "ensembl"; transcript_biotype "protein_coding"; protein_id "ENSRNOP00000071246"; protein_version "1";
10	ensembl	exon	61767092	61767226	0	-	.	gene_id "ENSRNOG00000056837"; gene_version "3"; transcript_id "ENSRNOT00000139836"; transcript_version "1"; exon_number "20"; gene_name "Abr"; gene_source "ensembl"; gene_biotype "protein_coding"; transcript_name "Abr-207"; transcript_source "ensembl"; transcript_biotype "protein_coding"; exon_id "ENSRNOE00000558015"; exon_version "1";
10	ensembl	CDS	61767092	61767226	0	-	2	gene_id "ENSRNOG00000056837"; gene_version "3"; transcript_id "ENSRNOT00000139836"; transcript_version "1"; exon_number "20"; gene_name "Abr"; gene_source "ensembl"; gene_biotype "protein_coding"; transcript_name "Abr-207"; transcript_source "ensembl"; transcript_biotype "protein_coding"; protein_id "ENSRNOP00000105867"; protein_version "1";
10	ensembl	exon	61767092	61767226	0	-	.	gene_id "ENSRNOG00000056837"; gene_version "3"; transcript_id "ENSRNOT00000098977"; transcript_version "2"; exon_number "20"; gene_name "Abr"; gene_source "ensembl"; gene_biotype "protein_coding"; transcript_name "Abr-203"; transcript_source "ensembl"; transcript_biotype "protein_coding"; exon_id "ENSRNOE00000558015"; exon_version "1";
10	ensembl	CDS	61767092	61767226	0	-	2	gene_id "ENSRNOG00000056837"; gene_version "3"; transcript_id "ENSRNOT00000098977"; transcript_version "2"; exon_number "20"; gene_name "Abr"; gene_source "ensembl"; gene_biotype "protein_coding"; transcript_name "Abr-203"; transcript_source "ensembl"; transcript_biotype "protein_coding"; protein_id "ENSRNOP00000085893"; protein_version "2";
10	ensembl	exon	61767092	61767226	0	-	.	gene_id "ENSRNOG00000056837"; gene_version "3"; transcript_id "ENSRNOT00000138045"; transcript_version "1"; exon_number "22"; gene_name "Abr"; gene_source "ensembl"; gene_biotype "protein_coding"; transcript_name "Abr-206"; transcript_source "ensembl"; transcript_biotype "protein_coding"; exon_id "ENSRNOE00000558015"; exon_version "1";
10	ensembl	CDS	61767092	61767226	0	-	2	gene_id "ENSRNOG00000056837"; gene_version "3"; transcript_id "ENSRNOT00000138045"; transcript_version "1"; exon_number "22"; gene_name "Abr"; gene_source "ensembl"; gene_biotype "protein_coding"; transcript_name "Abr-206"; transcript_source "ensembl"; transcript_biotype "protein_coding"; protein_id "ENSRNOP00000107867"; protein_version "1";
10	ensembl	exon	61767092	61767226	0	-	.	gene_id "ENSRNOG00000056837"; gene_version "3"; transcript_id "ENSRNOT00000080703"; transcript_version "3"; exon_number "21"; gene_name "Abr"; gene_source "ensembl"; gene_biotype "protein_coding"; transcript_name "Abr-201"; transcript_source "ensembl"; transcript_biotype "protein_coding"; exon_id "ENSRNOE00000558015"; exon_version "1";
10	ensembl	CDS	61767092	61767226	0	-	2	gene_id "ENSRNOG00000056837"; gene_version "3"; transcript_id "ENSRNOT00000080703"; transcript_version "3"; exon_number "21"; gene_name "Abr"; gene_source "ensembl"; gene_biotype "protein_coding"; transcript_name "Abr-201"; transcript_source "ensembl"; transcript_biotype "protein_coding"; protein_id "ENSRNOP00000068811"; protein_version "3";
10	ensembl	exon	61767092	61767226	0	-	.	gene_id "ENSRNOG00000056837"; gene_version "3"; transcript_id "ENSRNOT00000109843"; transcript_version "2"; exon_number "21"; gene_name "Abr"; gene_source "ensembl"; gene_biotype "protein_coding"; transcript_name "Abr-205"; transcript_source "ensembl"; transcript_biotype "protein_coding"; exon_id "ENSRNOE00000558015"; exon_version "1"; tag "Ensembl_canonical";
10	ensembl	CDS	61767092	61767226	0	-	2	gene_id "ENSRNOG00000056837"; gene_version "3"; transcript_id "ENSRNOT00000109843"; transcript_version "2"; exon_number "21"; gene_name "Abr"; gene_source "ensembl"; gene_biotype "protein_coding"; transcript_name "Abr-205"; transcript_source "ensembl"; transcript_biotype "protein_coding"; protein_id "ENSRNOP00000085287"; protein_version "1"; tag "Ensembl_canonical";
10	ENSEMBL114_rn	exon	61767092	61767226	87.0906628283039	-	.	gene_id "ENSRNOG00000056837"; transcript_id "ENSRNOG00000056837_tx_4"; exon_id "10_61767092_61767226_-"; exonnum "5"; txlen "3394";
10	ENSEMBL114_rn	exon	61767092	61767226	0.00469410276574866	-	.	gene_id "ENSRNOG00000056837"; transcript_id "ENSRNOG00000056837_tx_5"; exon_id "10_61767092_61767226_-"; exonnum "25"; txlen "6135";
10	ensembl	exon	61768015	61768154	0	-	.	gene_id "ENSRNOG00000056837"; gene_version "3"; transcript_id "ENSRNOT00000105253"; transcript_version "2"; exon_number "15"; gene_name "Abr"; gene_source "ensembl"; gene_biotype "protein_coding"; transcript_name "Abr-204"; transcript_source "ensembl"; transcript_biotype "protein_coding"; exon_id "ENSRNOE00000553453"; exon_version "1";
10	ensembl	CDS	61768015	61768154	0	-	1	gene_id "ENSRNOG00000056837"; gene_version "3"; transcript_id "ENSRNOT00000105253"; transcript_version "2"; exon_number "15"; gene_name "Abr"; gene_source "ensembl"; gene_biotype "protein_coding"; transcript_name "Abr-204"; transcript_source "ensembl"; transcript_biotype "protein_coding"; protein_id "ENSRNOP00000090388"; protein_version "1";
10	ensembl	exon	61768015	61768154	0	-	.	gene_id "ENSRNOG00000056837"; gene_version "3"; transcript_id "ENSRNOT00000084670"; transcript_version "3"; exon_number "18"; gene_name "Abr"; gene_source "ensembl"; gene_biotype "protein_coding"; transcript_name "Abr-202"; transcript_source "ensembl"; transcript_biotype "protein_coding"; exon_id "ENSRNOE00000553453"; exon_version "1";
10	ensembl	CDS	61768015	61768154	0	-	1	gene_id "ENSRNOG00000056837"; gene_version "3"; transcript_id "ENSRNOT00000084670"; transcript_version "3"; exon_number "18"; gene_name "Abr"; gene_source "ensembl"; gene_biotype "protein_coding"; transcript_name "Abr-202"; transcript_source "ensembl"; transcript_biotype "protein_coding"; protein_id "ENSRNOP00000071246"; protein_version "1";
10	ensembl	exon	61768015	61768154	0	-	.	gene_id "ENSRNOG00000056837"; gene_version "3"; transcript_id "ENSRNOT00000139836"; transcript_version "1"; exon_number "19"; gene_name "Abr"; gene_source "ensembl"; gene_biotype "protein_coding"; transcript_name "Abr-207"; transcript_source "ensembl"; transcript_biotype "protein_coding"; exon_id "ENSRNOE00000553453"; exon_version "1";
10	ensembl	CDS	61768015	61768154	0	-	1	gene_id "ENSRNOG00000056837"; gene_version "3"; transcript_id "ENSRNOT00000139836"; transcript_version "1"; exon_number "19"; gene_name "Abr"; gene_source "ensembl"; gene_biotype "protein_coding"; transcript_name "Abr-207"; transcript_source "ensembl"; transcript_biotype "protein_coding"; protein_id "ENSRNOP00000105867"; protein_version "1";
10	ensembl	exon	61768015	61768154	0	-	.	gene_id "ENSRNOG00000056837"; gene_version "3"; transcript_id "ENSRNOT00000098977"; transcript_version "2"; exon_number "19"; gene_name "Abr"; gene_source "ensembl"; gene_biotype "protein_coding"; transcript_name "Abr-203"; transcript_source "ensembl"; transcript_biotype "protein_coding"; exon_id "ENSRNOE00000553453"; exon_version "1";
10	ensembl	CDS	61768015	61768154	0	-	1	gene_id "ENSRNOG00000056837"; gene_version "3"; transcript_id "ENSRNOT00000098977"; transcript_version "2"; exon_number "19"; gene_name "Abr"; gene_source "ensembl"; gene_biotype "protein_coding"; transcript_name "Abr-203"; transcript_source "ensembl"; transcript_biotype "protein_coding"; protein_id "ENSRNOP00000085893"; protein_version "2";
10	ensembl	exon	61768015	61768154	0	-	.	gene_id "ENSRNOG00000056837"; gene_version "3"; transcript_id "ENSRNOT00000138045"; transcript_version "1"; exon_number "21"; gene_name "Abr"; gene_source "ensembl"; gene_biotype "protein_coding"; transcript_name "Abr-206"; transcript_source "ensembl"; transcript_biotype "protein_coding"; exon_id "ENSRNOE00000553453"; exon_version "1";
10	ensembl	CDS	61768015	61768154	0	-	1	gene_id "ENSRNOG00000056837"; gene_version "3"; transcript_id "ENSRNOT00000138045"; transcript_version "1"; exon_number "21"; gene_name "Abr"; gene_source "ensembl"; gene_biotype "protein_coding"; transcript_name "Abr-206"; transcript_source "ensembl"; transcript_biotype "protein_coding"; protein_id "ENSRNOP00000107867"; protein_version "1";
10	ensembl	exon	61768015	61768154	0	-	.	gene_id "ENSRNOG00000056837"; gene_version "3"; transcript_id "ENSRNOT00000080703"; transcript_version "3"; exon_number "20"; gene_name "Abr"; gene_source "ensembl"; gene_biotype "protein_coding"; transcript_name "Abr-201"; transcript_source "ensembl"; transcript_biotype "protein_coding"; exon_id "ENSRNOE00000553453"; exon_version "1";
10	ensembl	CDS	61768015	61768154	0	-	1	gene_id "ENSRNOG00000056837"; gene_version "3"; transcript_id "ENSRNOT00000080703"; transcript_version "3"; exon_number "20"; gene_name "Abr"; gene_source "ensembl"; gene_biotype "protein_coding"; transcript_name "Abr-201"; transcript_source "ensembl"; transcript_biotype "protein_coding"; protein_id "ENSRNOP00000068811"; protein_version "3";
10	ensembl	exon	61768015	61768154	0	-	.	gene_id "ENSRNOG00000056837"; gene_version "3"; transcript_id "ENSRNOT00000109843"; transcript_version "2"; exon_number "20"; gene_name "Abr"; gene_source "ensembl"; gene_biotype "protein_coding"; transcript_name "Abr-205"; transcript_source "ensembl"; transcript_biotype "protein_coding"; exon_id "ENSRNOE00000553453"; exon_version "1"; tag "Ensembl_canonical";
10	ensembl	CDS	61768015	61768154	0	-	1	gene_id "ENSRNOG00000056837"; gene_version "3"; transcript_id "ENSRNOT00000109843"; transcript_version "2"; exon_number "20"; gene_name "Abr"; gene_source "ensembl"; gene_biotype "protein_coding"; transcript_name "Abr-205"; transcript_source "ensembl"; transcript_biotype "protein_coding"; protein_id "ENSRNOP00000085287"; protein_version "1"; tag "Ensembl_canonical";
10	ENSEMBL114_rn	exon	61768015	61768154	87.0906628283039	-	.	gene_id "ENSRNOG00000056837"; transcript_id "ENSRNOG00000056837_tx_4"; exon_id "10_61768015_61768154_-"; exonnum "4"; txlen "3394";
10	ENSEMBL114_rn	exon	61768015	61768154	0.00469410276574866	-	.	gene_id "ENSRNOG00000056837"; transcript_id "ENSRNOG00000056837_tx_5"; exon_id "10_61768015_61768154_-"; exonnum "24"; txlen "6135";
10	ensembl	exon	61768916	61769025	0	-	.	gene_id "ENSRNOG00000056837"; gene_version "3"; transcript_id "ENSRNOT00000105253"; transcript_version "2"; exon_number "14"; gene_name "Abr"; gene_source "ensembl"; gene_biotype "protein_coding"; transcript_name "Abr-204"; transcript_source "ensembl"; transcript_biotype "protein_coding"; exon_id "ENSRNOE00000556084"; exon_version "1";
10	ensembl	CDS	61768916	61769025	0	-	0	gene_id "ENSRNOG00000056837"; gene_version "3"; transcript_id "ENSRNOT00000105253"; transcript_version "2"; exon_number "14"; gene_name "Abr"; gene_source "ensembl"; gene_biotype "protein_coding"; transcript_name "Abr-204"; transcript_source "ensembl"; transcript_biotype "protein_coding"; protein_id "ENSRNOP00000090388"; protein_version "1";
10	ensembl	exon	61768916	61769025	0	-	.	gene_id "ENSRNOG00000056837"; gene_version "3"; transcript_id "ENSRNOT00000084670"; transcript_version "3"; exon_number "17"; gene_name "Abr"; gene_source "ensembl"; gene_biotype "protein_coding"; transcript_name "Abr-202"; transcript_source "ensembl"; transcript_biotype "protein_coding"; exon_id "ENSRNOE00000556084"; exon_version "1";
10	ensembl	CDS	61768916	61769025	0	-	0	gene_id "ENSRNOG00000056837"; gene_version "3"; transcript_id "ENSRNOT00000084670"; transcript_version "3"; exon_number "17"; gene_name "Abr"; gene_source "ensembl"; gene_biotype "protein_coding"; transcript_name "Abr-202"; transcript_source "ensembl"; transcript_biotype "protein_coding"; protein_id "ENSRNOP00000071246"; protein_version "1";
10	ensembl	exon	61768916	61769025	0	-	.	gene_id "ENSRNOG00000056837"; gene_version "3"; transcript_id "ENSRNOT00000139836"; transcript_version "1"; exon_number "18"; gene_name "Abr"; gene_source "ensembl"; gene_biotype "protein_coding"; transcript_name "Abr-207"; transcript_source "ensembl"; transcript_biotype "protein_coding"; exon_id "ENSRNOE00000556084"; exon_version "1";
10	ensembl	CDS	61768916	61769025	0	-	0	gene_id "ENSRNOG00000056837"; gene_version "3"; transcript_id "ENSRNOT00000139836"; transcript_version "1"; exon_number "18"; gene_name "Abr"; gene_source "ensembl"; gene_biotype "protein_coding"; transcript_name "Abr-207"; transcript_source "ensembl"; transcript_biotype "protein_coding"; protein_id "ENSRNOP00000105867"; protein_version "1";
10	ensembl	exon	61768916	61769025	0	-	.	gene_id "ENSRNOG00000056837"; gene_version "3"; transcript_id "ENSRNOT00000098977"; transcript_version "2"; exon_number "18"; gene_name "Abr"; gene_source "ensembl"; gene_biotype "protein_coding"; transcript_name "Abr-203"; transcript_source "ensembl"; transcript_biotype "protein_coding"; exon_id "ENSRNOE00000556084"; exon_version "1";
10	ensembl	CDS	61768916	61769025	0	-	0	gene_id "ENSRNOG00000056837"; gene_version "3"; transcript_id "ENSRNOT00000098977"; transcript_version "2"; exon_number "18"; gene_name "Abr"; gene_source "ensembl"; gene_biotype "protein_coding"; transcript_name "Abr-203"; transcript_source "ensembl"; transcript_biotype "protein_coding"; protein_id "ENSRNOP00000085893"; protein_version "2";
10	ensembl	exon	61768916	61769025	0	-	.	gene_id "ENSRNOG00000056837"; gene_version "3"; transcript_id "ENSRNOT00000138045"; transcript_version "1"; exon_number "20"; gene_name "Abr"; gene_source "ensembl"; gene_biotype "protein_coding"; transcript_name "Abr-206"; transcript_source "ensembl"; transcript_biotype "protein_coding"; exon_id "ENSRNOE00000556084"; exon_version "1";
10	ensembl	CDS	61768916	61769025	0	-	0	gene_id "ENSRNOG00000056837"; gene_version "3"; transcript_id "ENSRNOT00000138045"; transcript_version "1"; exon_number "20"; gene_name "Abr"; gene_source "ensembl"; gene_biotype "protein_coding"; transcript_name "Abr-206"; transcript_source "ensembl"; transcript_biotype "protein_coding"; protein_id "ENSRNOP00000107867"; protein_version "1";
10	ensembl	exon	61768916	61769025	0	-	.	gene_id "ENSRNOG00000056837"; gene_version "3"; transcript_id "ENSRNOT00000080703"; transcript_version "3"; exon_number "19"; gene_name "Abr"; gene_source "ensembl"; gene_biotype "protein_coding"; transcript_name "Abr-201"; transcript_source "ensembl"; transcript_biotype "protein_coding"; exon_id "ENSRNOE00000556084"; exon_version "1";
10	ensembl	CDS	61768916	61769025	0	-	0	gene_id "ENSRNOG00000056837"; gene_version "3"; transcript_id "ENSRNOT00000080703"; transcript_version "3"; exon_number "19"; gene_name "Abr"; gene_source "ensembl"; gene_biotype "protein_coding"; transcript_name "Abr-201"; transcript_source "ensembl"; transcript_biotype "protein_coding"; protein_id "ENSRNOP00000068811"; protein_version "3";
10	ensembl	exon	61768916	61769025	0	-	.	gene_id "ENSRNOG00000056837"; gene_version "3"; transcript_id "ENSRNOT00000109843"; transcript_version "2"; exon_number "19"; gene_name "Abr"; gene_source "ensembl"; gene_biotype "protein_coding"; transcript_name "Abr-205"; transcript_source "ensembl"; transcript_biotype "protein_coding"; exon_id "ENSRNOE00000556084"; exon_version "1"; tag "Ensembl_canonical";
10	ensembl	CDS	61768916	61769025	0	-	0	gene_id "ENSRNOG00000056837"; gene_version "3"; transcript_id "ENSRNOT00000109843"; transcript_version "2"; exon_number "19"; gene_name "Abr"; gene_source "ensembl"; gene_biotype "protein_coding"; transcript_name "Abr-205"; transcript_source "ensembl"; transcript_biotype "protein_coding"; protein_id "ENSRNOP00000085287"; protein_version "1"; tag "Ensembl_canonical";
10	ENSEMBL114_rn	exon	61768916	61769025	87.0906628283039	-	.	gene_id "ENSRNOG00000056837"; transcript_id "ENSRNOG00000056837_tx_4"; exon_id "10_61768916_61769025_-"; exonnum "3"; txlen "3394";
10	ENSEMBL114_rn	exon	61768916	61769025	0.00469410276574866	-	.	gene_id "ENSRNOG00000056837"; transcript_id "ENSRNOG00000056837_tx_5"; exon_id "10_61768916_61769025_-"; exonnum "23"; txlen "6135";
10	ensembl	exon	61769268	61769327	0	-	.	gene_id "ENSRNOG00000056837"; gene_version "3"; transcript_id "ENSRNOT00000105253"; transcript_version "2"; exon_number "13"; gene_name "Abr"; gene_source "ensembl"; gene_biotype "protein_coding"; transcript_name "Abr-204"; transcript_source "ensembl"; transcript_biotype "protein_coding"; exon_id "ENSRNOE00000551407"; exon_version "1";
10	ensembl	CDS	61769268	61769327	0	-	0	gene_id "ENSRNOG00000056837"; gene_version "3"; transcript_id "ENSRNOT00000105253"; transcript_version "2"; exon_number "13"; gene_name "Abr"; gene_source "ensembl"; gene_biotype "protein_coding"; transcript_name "Abr-204"; transcript_source "ensembl"; transcript_biotype "protein_coding"; protein_id "ENSRNOP00000090388"; protein_version "1";
10	ensembl	exon	61769268	61769327	0	-	.	gene_id "ENSRNOG00000056837"; gene_version "3"; transcript_id "ENSRNOT00000084670"; transcript_version "3"; exon_number "16"; gene_name "Abr"; gene_source "ensembl"; gene_biotype "protein_coding"; transcript_name "Abr-202"; transcript_source "ensembl"; transcript_biotype "protein_coding"; exon_id "ENSRNOE00000551407"; exon_version "1";
10	ensembl	CDS	61769268	61769327	0	-	0	gene_id "ENSRNOG00000056837"; gene_version "3"; transcript_id "ENSRNOT00000084670"; transcript_version "3"; exon_number "16"; gene_name "Abr"; gene_source "ensembl"; gene_biotype "protein_coding"; transcript_name "Abr-202"; transcript_source "ensembl"; transcript_biotype "protein_coding"; protein_id "ENSRNOP00000071246"; protein_version "1";
10	ensembl	exon	61769268	61769327	0	-	.	gene_id "ENSRNOG00000056837"; gene_version "3"; transcript_id "ENSRNOT00000139836"; transcript_version "1"; exon_number "17"; gene_name "Abr"; gene_source "ensembl"; gene_biotype "protein_coding"; transcript_name "Abr-207"; transcript_source "ensembl"; transcript_biotype "protein_coding"; exon_id "ENSRNOE00000551407"; exon_version "1";
10	ensembl	CDS	61769268	61769327	0	-	0	gene_id "ENSRNOG00000056837"; gene_version "3"; transcript_id "ENSRNOT00000139836"; transcript_version "1"; exon_number "17"; gene_name "Abr"; gene_source "ensembl"; gene_biotype "protein_coding"; transcript_name "Abr-207"; transcript_source "ensembl"; transcript_biotype "protein_coding"; protein_id "ENSRNOP00000105867"; protein_version "1";
10	ensembl	exon	61769268	61769327	0	-	.	gene_id "ENSRNOG00000056837"; gene_version "3"; transcript_id "ENSRNOT00000098977"; transcript_version "2"; exon_number "17"; gene_name "Abr"; gene_source "ensembl"; gene_biotype "protein_coding"; transcript_name "Abr-203"; transcript_source "ensembl"; transcript_biotype "protein_coding"; exon_id "ENSRNOE00000551407"; exon_version "1";
10	ensembl	CDS	61769268	61769327	0	-	0	gene_id "ENSRNOG00000056837"; gene_version "3"; transcript_id "ENSRNOT00000098977"; transcript_version "2"; exon_number "17"; gene_name "Abr"; gene_source "ensembl"; gene_biotype "protein_coding"; transcript_name "Abr-203"; transcript_source "ensembl"; transcript_biotype "protein_coding"; protein_id "ENSRNOP00000085893"; protein_version "2";
10	ensembl	exon	61769268	61769327	0	-	.	gene_id "ENSRNOG00000056837"; gene_version "3"; transcript_id "ENSRNOT00000138045"; transcript_version "1"; exon_number "19"; gene_name "Abr"; gene_source "ensembl"; gene_biotype "protein_coding"; transcript_name "Abr-206"; transcript_source "ensembl"; transcript_biotype "protein_coding"; exon_id "ENSRNOE00000551407"; exon_version "1";
10	ensembl	CDS	61769268	61769327	0	-	0	gene_id "ENSRNOG00000056837"; gene_version "3"; transcript_id "ENSRNOT00000138045"; transcript_version "1"; exon_number "19"; gene_name "Abr"; gene_source "ensembl"; gene_biotype "protein_coding"; transcript_name "Abr-206"; transcript_source "ensembl"; transcript_biotype "protein_coding"; protein_id "ENSRNOP00000107867"; protein_version "1";
10	ensembl	exon	61769268	61769327	0	-	.	gene_id "ENSRNOG00000056837"; gene_version "3"; transcript_id "ENSRNOT00000080703"; transcript_version "3"; exon_number "18"; gene_name "Abr"; gene_source "ensembl"; gene_biotype "protein_coding"; transcript_name "Abr-201"; transcript_source "ensembl"; transcript_biotype "protein_coding"; exon_id "ENSRNOE00000551407"; exon_version "1";
10	ensembl	CDS	61769268	61769327	0	-	0	gene_id "ENSRNOG00000056837"; gene_version "3"; transcript_id "ENSRNOT00000080703"; transcript_version "3"; exon_number "18"; gene_name "Abr"; gene_source "ensembl"; gene_biotype "protein_coding"; transcript_name "Abr-201"; transcript_source "ensembl"; transcript_biotype "protein_coding"; protein_id "ENSRNOP00000068811"; protein_version "3";
10	ensembl	exon	61769268	61769327	0	-	.	gene_id "ENSRNOG00000056837"; gene_version "3"; transcript_id "ENSRNOT00000109843"; transcript_version "2"; exon_number "18"; gene_name "Abr"; gene_source "ensembl"; gene_biotype "protein_coding"; transcript_name "Abr-205"; transcript_source "ensembl"; transcript_biotype "protein_coding"; exon_id "ENSRNOE00000551407"; exon_version "1"; tag "Ensembl_canonical";
10	ensembl	CDS	61769268	61769327	0	-	0	gene_id "ENSRNOG00000056837"; gene_version "3"; transcript_id "ENSRNOT00000109843"; transcript_version "2"; exon_number "18"; gene_name "Abr"; gene_source "ensembl"; gene_biotype "protein_coding"; transcript_name "Abr-205"; transcript_source "ensembl"; transcript_biotype "protein_coding"; protein_id "ENSRNOP00000085287"; protein_version "1"; tag "Ensembl_canonical";
10	ENSEMBL114_rn	exon	61769268	61769327	87.0906628283039	-	.	gene_id "ENSRNOG00000056837"; transcript_id "ENSRNOG00000056837_tx_4"; exon_id "10_61769268_61769327_-"; exonnum "2"; txlen "3394";
10	ENSEMBL114_rn	exon	61769268	61769327	0.00469410276574866	-	.	gene_id "ENSRNOG00000056837"; transcript_id "ENSRNOG00000056837_tx_5"; exon_id "10_61769268_61769327_-"; exonnum "22"; txlen "6135";
10	sraer114_ss	exon	61781019	61781278	87.0906628283039	-	.	gene_id "ENSRNOG00000056837"; transcript_id "ENSRNOG00000056837_tx_4"; exon_id "10_61781019_61781278_-"; exonnum "1"; txlen "3394";
10	sraer114_es	exon	61785201	61785579	0.425963236932354	-	.	gene_id "sraer114_gene_49139"; transcript_id "sraer114_gene_49139_tx_1"; exon_id "10_61785201_61785579_-"; exonnum "2"; txlen "1657";
10	sraer114_ss	exon	61785650	61786927	0.425963236932354	-	.	gene_id "sraer114_gene_49139"; transcript_id "sraer114_gene_49139_tx_1"; exon_id "10_61785650_61786927_-"; exonnum "1"; txlen "1657";
10	ensembl	exon	61795758	61795889	0	-	.	gene_id "ENSRNOG00000056837"; gene_version "3"; transcript_id "ENSRNOT00000105253"; transcript_version "2"; exon_number "12"; gene_name "Abr"; gene_source "ensembl"; gene_biotype "protein_coding"; transcript_name "Abr-204"; transcript_source "ensembl"; transcript_biotype "protein_coding"; exon_id "ENSRNOE00000545423"; exon_version "1";
10	ensembl	CDS	61795758	61795889	0	-	0	gene_id "ENSRNOG00000056837"; gene_version "3"; transcript_id "ENSRNOT00000105253"; transcript_version "2"; exon_number "12"; gene_name "Abr"; gene_source "ensembl"; gene_biotype "protein_coding"; transcript_name "Abr-204"; transcript_source "ensembl"; transcript_biotype "protein_coding"; protein_id "ENSRNOP00000090388"; protein_version "1";
10	ensembl	exon	61795758	61795889	0	-	.	gene_id "ENSRNOG00000056837"; gene_version "3"; transcript_id "ENSRNOT00000084670"; transcript_version "3"; exon_number "15"; gene_name "Abr"; gene_source "ensembl"; gene_biotype "protein_coding"; transcript_name "Abr-202"; transcript_source "ensembl"; transcript_biotype "protein_coding"; exon_id "ENSRNOE00000545423"; exon_version "1";
10	ensembl	CDS	61795758	61795889	0	-	0	gene_id "ENSRNOG00000056837"; gene_version "3"; transcript_id "ENSRNOT00000084670"; transcript_version "3"; exon_number "15"; gene_name "Abr"; gene_source "ensembl"; gene_biotype "protein_coding"; transcript_name "Abr-202"; transcript_source "ensembl"; transcript_biotype "protein_coding"; protein_id "ENSRNOP00000071246"; protein_version "1";
10	ensembl	exon	61795758	61795889	0	-	.	gene_id "ENSRNOG00000056837"; gene_version "3"; transcript_id "ENSRNOT00000139836"; transcript_version "1"; exon_number "16"; gene_name "Abr"; gene_source "ensembl"; gene_biotype "protein_coding"; transcript_name "Abr-207"; transcript_source "ensembl"; transcript_biotype "protein_coding"; exon_id "ENSRNOE00000545423"; exon_version "1";
10	ensembl	CDS	61795758	61795889	0	-	0	gene_id "ENSRNOG00000056837"; gene_version "3"; transcript_id "ENSRNOT00000139836"; transcript_version "1"; exon_number "16"; gene_name "Abr"; gene_source "ensembl"; gene_biotype "protein_coding"; transcript_name "Abr-207"; transcript_source "ensembl"; transcript_biotype "protein_coding"; protein_id "ENSRNOP00000105867"; protein_version "1";
10	ensembl	exon	61795758	61795889	0	-	.	gene_id "ENSRNOG00000056837"; gene_version "3"; transcript_id "ENSRNOT00000098977"; transcript_version "2"; exon_number "16"; gene_name "Abr"; gene_source "ensembl"; gene_biotype "protein_coding"; transcript_name "Abr-203"; transcript_source "ensembl"; transcript_biotype "protein_coding"; exon_id "ENSRNOE00000545423"; exon_version "1";
10	ensembl	CDS	61795758	61795889	0	-	0	gene_id "ENSRNOG00000056837"; gene_version "3"; transcript_id "ENSRNOT00000098977"; transcript_version "2"; exon_number "16"; gene_name "Abr"; gene_source "ensembl"; gene_biotype "protein_coding"; transcript_name "Abr-203"; transcript_source "ensembl"; transcript_biotype "protein_coding"; protein_id "ENSRNOP00000085893"; protein_version "2";
10	ensembl	exon	61795758	61795889	0	-	.	gene_id "ENSRNOG00000056837"; gene_version "3"; transcript_id "ENSRNOT00000138045"; transcript_version "1"; exon_number "18"; gene_name "Abr"; gene_source "ensembl"; gene_biotype "protein_coding"; transcript_name "Abr-206"; transcript_source "ensembl"; transcript_biotype "protein_coding"; exon_id "ENSRNOE00000545423"; exon_version "1";
10	ensembl	CDS	61795758	61795889	0	-	0	gene_id "ENSRNOG00000056837"; gene_version "3"; transcript_id "ENSRNOT00000138045"; transcript_version "1"; exon_number "18"; gene_name "Abr"; gene_source "ensembl"; gene_biotype "protein_coding"; transcript_name "Abr-206"; transcript_source "ensembl"; transcript_biotype "protein_coding"; protein_id "ENSRNOP00000107867"; protein_version "1";
10	ensembl	exon	61795758	61795889	0	-	.	gene_id "ENSRNOG00000056837"; gene_version "3"; transcript_id "ENSRNOT00000080703"; transcript_version "3"; exon_number "17"; gene_name "Abr"; gene_source "ensembl"; gene_biotype "protein_coding"; transcript_name "Abr-201"; transcript_source "ensembl"; transcript_biotype "protein_coding"; exon_id "ENSRNOE00000545423"; exon_version "1";
10	ensembl	CDS	61795758	61795889	0	-	0	gene_id "ENSRNOG00000056837"; gene_version "3"; transcript_id "ENSRNOT00000080703"; transcript_version "3"; exon_number "17"; gene_name "Abr"; gene_source "ensembl"; gene_biotype "protein_coding"; transcript_name "Abr-201"; transcript_source "ensembl"; transcript_biotype "protein_coding"; protein_id "ENSRNOP00000068811"; protein_version "3";
10	ensembl	exon	61795758	61795889	0	-	.	gene_id "ENSRNOG00000056837"; gene_version "3"; transcript_id "ENSRNOT00000109843"; transcript_version "2"; exon_number "17"; gene_name "Abr"; gene_source "ensembl"; gene_biotype "protein_coding"; transcript_name "Abr-205"; transcript_source "ensembl"; transcript_biotype "protein_coding"; exon_id "ENSRNOE00000545423"; exon_version "1"; tag "Ensembl_canonical";
10	ensembl	CDS	61795758	61795889	0	-	0	gene_id "ENSRNOG00000056837"; gene_version "3"; transcript_id "ENSRNOT00000109843"; transcript_version "2"; exon_number "17"; gene_name "Abr"; gene_source "ensembl"; gene_biotype "protein_coding"; transcript_name "Abr-205"; transcript_source "ensembl"; transcript_biotype "protein_coding"; protein_id "ENSRNOP00000085287"; protein_version "1"; tag "Ensembl_canonical";
10	ENSEMBL114_rn	exon	61795758	61795889	0.00469410276574866	-	.	gene_id "ENSRNOG00000056837"; transcript_id "ENSRNOG00000056837_tx_5"; exon_id "10_61795758_61795889_-"; exonnum "21"; txlen "6135";
10	ensembl	exon	61796236	61796333	0	-	.	gene_id "ENSRNOG00000056837"; gene_version "3"; transcript_id "ENSRNOT00000105253"; transcript_version "2"; exon_number "11"; gene_name "Abr"; gene_source "ensembl"; gene_biotype "protein_coding"; transcript_name "Abr-204"; transcript_source "ensembl"; transcript_biotype "protein_coding"; exon_id "ENSRNOE00000524691"; exon_version "1";
10	ensembl	CDS	61796236	61796333	0	-	2	gene_id "ENSRNOG00000056837"; gene_version "3"; transcript_id "ENSRNOT00000105253"; transcript_version "2"; exon_number "11"; gene_name "Abr"; gene_source "ensembl"; gene_biotype "protein_coding"; transcript_name "Abr-204"; transcript_source "ensembl"; transcript_biotype "protein_coding"; protein_id "ENSRNOP00000090388"; protein_version "1";
10	ensembl	exon	61796236	61796333	0	-	.	gene_id "ENSRNOG00000056837"; gene_version "3"; transcript_id "ENSRNOT00000084670"; transcript_version "3"; exon_number "14"; gene_name "Abr"; gene_source "ensembl"; gene_biotype "protein_coding"; transcript_name "Abr-202"; transcript_source "ensembl"; transcript_biotype "protein_coding"; exon_id "ENSRNOE00000524691"; exon_version "1";
10	ensembl	CDS	61796236	61796333	0	-	2	gene_id "ENSRNOG00000056837"; gene_version "3"; transcript_id "ENSRNOT00000084670"; transcript_version "3"; exon_number "14"; gene_name "Abr"; gene_source "ensembl"; gene_biotype "protein_coding"; transcript_name "Abr-202"; transcript_source "ensembl"; transcript_biotype "protein_coding"; protein_id "ENSRNOP00000071246"; protein_version "1";
10	ensembl	exon	61796236	61796333	0	-	.	gene_id "ENSRNOG00000056837"; gene_version "3"; transcript_id "ENSRNOT00000139836"; transcript_version "1"; exon_number "15"; gene_name "Abr"; gene_source "ensembl"; gene_biotype "protein_coding"; transcript_name "Abr-207"; transcript_source "ensembl"; transcript_biotype "protein_coding"; exon_id "ENSRNOE00000524691"; exon_version "1";
10	ensembl	CDS	61796236	61796333	0	-	2	gene_id "ENSRNOG00000056837"; gene_version "3"; transcript_id "ENSRNOT00000139836"; transcript_version "1"; exon_number "15"; gene_name "Abr"; gene_source "ensembl"; gene_biotype "protein_coding"; transcript_name "Abr-207"; transcript_source "ensembl"; transcript_biotype "protein_coding"; protein_id "ENSRNOP00000105867"; protein_version "1";
10	ensembl	exon	61796236	61796333	0	-	.	gene_id "ENSRNOG00000056837"; gene_version "3"; transcript_id "ENSRNOT00000098977"; transcript_version "2"; exon_number "15"; gene_name "Abr"; gene_source "ensembl"; gene_biotype "protein_coding"; transcript_name "Abr-203"; transcript_source "ensembl"; transcript_biotype "protein_coding"; exon_id "ENSRNOE00000524691"; exon_version "1";
10	ensembl	CDS	61796236	61796333	0	-	2	gene_id "ENSRNOG00000056837"; gene_version "3"; transcript_id "ENSRNOT00000098977"; transcript_version "2"; exon_number "15"; gene_name "Abr"; gene_source "ensembl"; gene_biotype "protein_coding"; transcript_name "Abr-203"; transcript_source "ensembl"; transcript_biotype "protein_coding"; protein_id "ENSRNOP00000085893"; protein_version "2";
10	ensembl	exon	61796236	61796333	0	-	.	gene_id "ENSRNOG00000056837"; gene_version "3"; transcript_id "ENSRNOT00000138045"; transcript_version "1"; exon_number "17"; gene_name "Abr"; gene_source "ensembl"; gene_biotype "protein_coding"; transcript_name "Abr-206"; transcript_source "ensembl"; transcript_biotype "protein_coding"; exon_id "ENSRNOE00000524691"; exon_version "1";
10	ensembl	CDS	61796236	61796333	0	-	2	gene_id "ENSRNOG00000056837"; gene_version "3"; transcript_id "ENSRNOT00000138045"; transcript_version "1"; exon_number "17"; gene_name "Abr"; gene_source "ensembl"; gene_biotype "protein_coding"; transcript_name "Abr-206"; transcript_source "ensembl"; transcript_biotype "protein_coding"; protein_id "ENSRNOP00000107867"; protein_version "1";
10	ensembl	exon	61796236	61796333	0	-	.	gene_id "ENSRNOG00000056837"; gene_version "3"; transcript_id "ENSRNOT00000080703"; transcript_version "3"; exon_number "16"; gene_name "Abr"; gene_source "ensembl"; gene_biotype "protein_coding"; transcript_name "Abr-201"; transcript_source "ensembl"; transcript_biotype "protein_coding"; exon_id "ENSRNOE00000524691"; exon_version "1";
10	ensembl	CDS	61796236	61796333	0	-	2	gene_id "ENSRNOG00000056837"; gene_version "3"; transcript_id "ENSRNOT00000080703"; transcript_version "3"; exon_number "16"; gene_name "Abr"; gene_source "ensembl"; gene_biotype "protein_coding"; transcript_name "Abr-201"; transcript_source "ensembl"; transcript_biotype "protein_coding"; protein_id "ENSRNOP00000068811"; protein_version "3";
10	ensembl	exon	61796236	61796333	0	-	.	gene_id "ENSRNOG00000056837"; gene_version "3"; transcript_id "ENSRNOT00000109843"; transcript_version "2"; exon_number "16"; gene_name "Abr"; gene_source "ensembl"; gene_biotype "protein_coding"; transcript_name "Abr-205"; transcript_source "ensembl"; transcript_biotype "protein_coding"; exon_id "ENSRNOE00000524691"; exon_version "1"; tag "Ensembl_canonical";
10	ensembl	CDS	61796236	61796333	0	-	2	gene_id "ENSRNOG00000056837"; gene_version "3"; transcript_id "ENSRNOT00000109843"; transcript_version "2"; exon_number "16"; gene_name "Abr"; gene_source "ensembl"; gene_biotype "protein_coding"; transcript_name "Abr-205"; transcript_source "ensembl"; transcript_biotype "protein_coding"; protein_id "ENSRNOP00000085287"; protein_version "1"; tag "Ensembl_canonical";
10	ENSEMBL114_rn	exon	61796236	61796333	0.00469410276574866	-	.	gene_id "ENSRNOG00000056837"; transcript_id "ENSRNOG00000056837_tx_5"; exon_id "10_61796236_61796333_-"; exonnum "20"; txlen "6135";
10	ensembl	exon	61798335	61798409	0	-	.	gene_id "ENSRNOG00000056837"; gene_version "3"; transcript_id "ENSRNOT00000105253"; transcript_version "2"; exon_number "10"; gene_name "Abr"; gene_source "ensembl"; gene_biotype "protein_coding"; transcript_name "Abr-204"; transcript_source "ensembl"; transcript_biotype "protein_coding"; exon_id "ENSRNOE00000523039"; exon_version "1";
10	ensembl	CDS	61798335	61798409	0	-	2	gene_id "ENSRNOG00000056837"; gene_version "3"; transcript_id "ENSRNOT00000105253"; transcript_version "2"; exon_number "10"; gene_name "Abr"; gene_source "ensembl"; gene_biotype "protein_coding"; transcript_name "Abr-204"; transcript_source "ensembl"; transcript_biotype "protein_coding"; protein_id "ENSRNOP00000090388"; protein_version "1";
10	ensembl	exon	61798335	61798409	0	-	.	gene_id "ENSRNOG00000056837"; gene_version "3"; transcript_id "ENSRNOT00000084670"; transcript_version "3"; exon_number "13"; gene_name "Abr"; gene_source "ensembl"; gene_biotype "protein_coding"; transcript_name "Abr-202"; transcript_source "ensembl"; transcript_biotype "protein_coding"; exon_id "ENSRNOE00000523039"; exon_version "1";
10	ensembl	CDS	61798335	61798409	0	-	2	gene_id "ENSRNOG00000056837"; gene_version "3"; transcript_id "ENSRNOT00000084670"; transcript_version "3"; exon_number "13"; gene_name "Abr"; gene_source "ensembl"; gene_biotype "protein_coding"; transcript_name "Abr-202"; transcript_source "ensembl"; transcript_biotype "protein_coding"; protein_id "ENSRNOP00000071246"; protein_version "1";
10	ensembl	exon	61798335	61798409	0	-	.	gene_id "ENSRNOG00000056837"; gene_version "3"; transcript_id "ENSRNOT00000139836"; transcript_version "1"; exon_number "14"; gene_name "Abr"; gene_source "ensembl"; gene_biotype "protein_coding"; transcript_name "Abr-207"; transcript_source "ensembl"; transcript_biotype "protein_coding"; exon_id "ENSRNOE00000523039"; exon_version "1";
10	ensembl	CDS	61798335	61798409	0	-	2	gene_id "ENSRNOG00000056837"; gene_version "3"; transcript_id "ENSRNOT00000139836"; transcript_version "1"; exon_number "14"; gene_name "Abr"; gene_source "ensembl"; gene_biotype "protein_coding"; transcript_name "Abr-207"; transcript_source "ensembl"; transcript_biotype "protein_coding"; protein_id "ENSRNOP00000105867"; protein_version "1";
10	ensembl	exon	61798335	61798409	0	-	.	gene_id "ENSRNOG00000056837"; gene_version "3"; transcript_id "ENSRNOT00000098977"; transcript_version "2"; exon_number "14"; gene_name "Abr"; gene_source "ensembl"; gene_biotype "protein_coding"; transcript_name "Abr-203"; transcript_source "ensembl"; transcript_biotype "protein_coding"; exon_id "ENSRNOE00000523039"; exon_version "1";
10	ensembl	CDS	61798335	61798409	0	-	2	gene_id "ENSRNOG00000056837"; gene_version "3"; transcript_id "ENSRNOT00000098977"; transcript_version "2"; exon_number "14"; gene_name "Abr"; gene_source "ensembl"; gene_biotype "protein_coding"; transcript_name "Abr-203"; transcript_source "ensembl"; transcript_biotype "protein_coding"; protein_id "ENSRNOP00000085893"; protein_version "2";
10	ensembl	exon	61798335	61798409	0	-	.	gene_id "ENSRNOG00000056837"; gene_version "3"; transcript_id "ENSRNOT00000138045"; transcript_version "1"; exon_number "16"; gene_name "Abr"; gene_source "ensembl"; gene_biotype "protein_coding"; transcript_name "Abr-206"; transcript_source "ensembl"; transcript_biotype "protein_coding"; exon_id "ENSRNOE00000523039"; exon_version "1";
10	ensembl	CDS	61798335	61798409	0	-	2	gene_id "ENSRNOG00000056837"; gene_version "3"; transcript_id "ENSRNOT00000138045"; transcript_version "1"; exon_number "16"; gene_name "Abr"; gene_source "ensembl"; gene_biotype "protein_coding"; transcript_name "Abr-206"; transcript_source "ensembl"; transcript_biotype "protein_coding"; protein_id "ENSRNOP00000107867"; protein_version "1";
10	ensembl	exon	61798335	61798409	0	-	.	gene_id "ENSRNOG00000056837"; gene_version "3"; transcript_id "ENSRNOT00000080703"; transcript_version "3"; exon_number "15"; gene_name "Abr"; gene_source "ensembl"; gene_biotype "protein_coding"; transcript_name "Abr-201"; transcript_source "ensembl"; transcript_biotype "protein_coding"; exon_id "ENSRNOE00000523039"; exon_version "1";
10	ensembl	CDS	61798335	61798409	0	-	2	gene_id "ENSRNOG00000056837"; gene_version "3"; transcript_id "ENSRNOT00000080703"; transcript_version "3"; exon_number "15"; gene_name "Abr"; gene_source "ensembl"; gene_biotype "protein_coding"; transcript_name "Abr-201"; transcript_source "ensembl"; transcript_biotype "protein_coding"; protein_id "ENSRNOP00000068811"; protein_version "3";
10	ensembl	exon	61798335	61798409	0	-	.	gene_id "ENSRNOG00000056837"; gene_version "3"; transcript_id "ENSRNOT00000109843"; transcript_version "2"; exon_number "15"; gene_name "Abr"; gene_source "ensembl"; gene_biotype "protein_coding"; transcript_name "Abr-205"; transcript_source "ensembl"; transcript_biotype "protein_coding"; exon_id "ENSRNOE00000523039"; exon_version "1"; tag "Ensembl_canonical";
10	ensembl	CDS	61798335	61798409	0	-	2	gene_id "ENSRNOG00000056837"; gene_version "3"; transcript_id "ENSRNOT00000109843"; transcript_version "2"; exon_number "15"; gene_name "Abr"; gene_source "ensembl"; gene_biotype "protein_coding"; transcript_name "Abr-205"; transcript_source "ensembl"; transcript_biotype "protein_coding"; protein_id "ENSRNOP00000085287"; protein_version "1"; tag "Ensembl_canonical";
10	ENSEMBL114_rn	exon	61798335	61798409	0.00469410276574866	-	.	gene_id "ENSRNOG00000056837"; transcript_id "ENSRNOG00000056837_tx_5"; exon_id "10_61798335_61798409_-"; exonnum "19"; txlen "6135";
10	ensembl	exon	61799393	61799497	0	-	.	gene_id "ENSRNOG00000056837"; gene_version "3"; transcript_id "ENSRNOT00000105253"; transcript_version "2"; exon_number "9"; gene_name "Abr"; gene_source "ensembl"; gene_biotype "protein_coding"; transcript_name "Abr-204"; transcript_source "ensembl"; transcript_biotype "protein_coding"; exon_id "ENSRNOE00000519510"; exon_version "1";
10	ensembl	CDS	61799393	61799497	0	-	2	gene_id "ENSRNOG00000056837"; gene_version "3"; transcript_id "ENSRNOT00000105253"; transcript_version "2"; exon_number "9"; gene_name "Abr"; gene_source "ensembl"; gene_biotype "protein_coding"; transcript_name "Abr-204"; transcript_source "ensembl"; transcript_biotype "protein_coding"; protein_id "ENSRNOP00000090388"; protein_version "1";
10	ensembl	exon	61799393	61799497	0	-	.	gene_id "ENSRNOG00000056837"; gene_version "3"; transcript_id "ENSRNOT00000084670"; transcript_version "3"; exon_number "12"; gene_name "Abr"; gene_source "ensembl"; gene_biotype "protein_coding"; transcript_name "Abr-202"; transcript_source "ensembl"; transcript_biotype "protein_coding"; exon_id "ENSRNOE00000519510"; exon_version "1";
10	ensembl	CDS	61799393	61799497	0	-	2	gene_id "ENSRNOG00000056837"; gene_version "3"; transcript_id "ENSRNOT00000084670"; transcript_version "3"; exon_number "12"; gene_name "Abr"; gene_source "ensembl"; gene_biotype "protein_coding"; transcript_name "Abr-202"; transcript_source "ensembl"; transcript_biotype "protein_coding"; protein_id "ENSRNOP00000071246"; protein_version "1";
10	ensembl	exon	61799393	61799497	0	-	.	gene_id "ENSRNOG00000056837"; gene_version "3"; transcript_id "ENSRNOT00000139836"; transcript_version "1"; exon_number "13"; gene_name "Abr"; gene_source "ensembl"; gene_biotype "protein_coding"; transcript_name "Abr-207"; transcript_source "ensembl"; transcript_biotype "protein_coding"; exon_id "ENSRNOE00000519510"; exon_version "1";
10	ensembl	CDS	61799393	61799497	0	-	2	gene_id "ENSRNOG00000056837"; gene_version "3"; transcript_id "ENSRNOT00000139836"; transcript_version "1"; exon_number "13"; gene_name "Abr"; gene_source "ensembl"; gene_biotype "protein_coding"; transcript_name "Abr-207"; transcript_source "ensembl"; transcript_biotype "protein_coding"; protein_id "ENSRNOP00000105867"; protein_version "1";
10	ensembl	exon	61799393	61799497	0	-	.	gene_id "ENSRNOG00000056837"; gene_version "3"; transcript_id "ENSRNOT00000098977"; transcript_version "2"; exon_number "13"; gene_name "Abr"; gene_source "ensembl"; gene_biotype "protein_coding"; transcript_name "Abr-203"; transcript_source "ensembl"; transcript_biotype "protein_coding"; exon_id "ENSRNOE00000519510"; exon_version "1";
10	ensembl	CDS	61799393	61799497	0	-	2	gene_id "ENSRNOG00000056837"; gene_version "3"; transcript_id "ENSRNOT00000098977"; transcript_version "2"; exon_number "13"; gene_name "Abr"; gene_source "ensembl"; gene_biotype "protein_coding"; transcript_name "Abr-203"; transcript_source "ensembl"; transcript_biotype "protein_coding"; protein_id "ENSRNOP00000085893"; protein_version "2";
10	ensembl	exon	61799393	61799497	0	-	.	gene_id "ENSRNOG00000056837"; gene_version "3"; transcript_id "ENSRNOT00000138045"; transcript_version "1"; exon_number "15"; gene_name "Abr"; gene_source "ensembl"; gene_biotype "protein_coding"; transcript_name "Abr-206"; transcript_source "ensembl"; transcript_biotype "protein_coding"; exon_id "ENSRNOE00000519510"; exon_version "1";
10	ensembl	CDS	61799393	61799497	0	-	2	gene_id "ENSRNOG00000056837"; gene_version "3"; transcript_id "ENSRNOT00000138045"; transcript_version "1"; exon_number "15"; gene_name "Abr"; gene_source "ensembl"; gene_biotype "protein_coding"; transcript_name "Abr-206"; transcript_source "ensembl"; transcript_biotype "protein_coding"; protein_id "ENSRNOP00000107867"; protein_version "1";
10	ensembl	exon	61799393	61799497	0	-	.	gene_id "ENSRNOG00000056837"; gene_version "3"; transcript_id "ENSRNOT00000080703"; transcript_version "3"; exon_number "14"; gene_name "Abr"; gene_source "ensembl"; gene_biotype "protein_coding"; transcript_name "Abr-201"; transcript_source "ensembl"; transcript_biotype "protein_coding"; exon_id "ENSRNOE00000519510"; exon_version "1";
10	ensembl	CDS	61799393	61799497	0	-	2	gene_id "ENSRNOG00000056837"; gene_version "3"; transcript_id "ENSRNOT00000080703"; transcript_version "3"; exon_number "14"; gene_name "Abr"; gene_source "ensembl"; gene_biotype "protein_coding"; transcript_name "Abr-201"; transcript_source "ensembl"; transcript_biotype "protein_coding"; protein_id "ENSRNOP00000068811"; protein_version "3";
10	ensembl	exon	61799393	61799497	0	-	.	gene_id "ENSRNOG00000056837"; gene_version "3"; transcript_id "ENSRNOT00000109843"; transcript_version "2"; exon_number "14"; gene_name "Abr"; gene_source "ensembl"; gene_biotype "protein_coding"; transcript_name "Abr-205"; transcript_source "ensembl"; transcript_biotype "protein_coding"; exon_id "ENSRNOE00000519510"; exon_version "1"; tag "Ensembl_canonical";
10	ensembl	CDS	61799393	61799497	0	-	2	gene_id "ENSRNOG00000056837"; gene_version "3"; transcript_id "ENSRNOT00000109843"; transcript_version "2"; exon_number "14"; gene_name "Abr"; gene_source "ensembl"; gene_biotype "protein_coding"; transcript_name "Abr-205"; transcript_source "ensembl"; transcript_biotype "protein_coding"; protein_id "ENSRNOP00000085287"; protein_version "1"; tag "Ensembl_canonical";
10	ENSEMBL114_rn	exon	61799393	61799497	0.00469410276574866	-	.	gene_id "ENSRNOG00000056837"; transcript_id "ENSRNOG00000056837_tx_5"; exon_id "10_61799393_61799497_-"; exonnum "18"; txlen "6135";
10	ensembl	exon	61799926	61800001	0	-	.	gene_id "ENSRNOG00000056837"; gene_version "3"; transcript_id "ENSRNOT00000105253"; transcript_version "2"; exon_number "8"; gene_name "Abr"; gene_source "ensembl"; gene_biotype "protein_coding"; transcript_name "Abr-204"; transcript_source "ensembl"; transcript_biotype "protein_coding"; exon_id "ENSRNOE00000532939"; exon_version "1";
10	ensembl	CDS	61799926	61800001	0	-	0	gene_id "ENSRNOG00000056837"; gene_version "3"; transcript_id "ENSRNOT00000105253"; transcript_version "2"; exon_number "8"; gene_name "Abr"; gene_source "ensembl"; gene_biotype "protein_coding"; transcript_name "Abr-204"; transcript_source "ensembl"; transcript_biotype "protein_coding"; protein_id "ENSRNOP00000090388"; protein_version "1";
10	ensembl	exon	61799926	61800001	0	-	.	gene_id "ENSRNOG00000056837"; gene_version "3"; transcript_id "ENSRNOT00000084670"; transcript_version "3"; exon_number "11"; gene_name "Abr"; gene_source "ensembl"; gene_biotype "protein_coding"; transcript_name "Abr-202"; transcript_source "ensembl"; transcript_biotype "protein_coding"; exon_id "ENSRNOE00000532939"; exon_version "1";
10	ensembl	CDS	61799926	61800001	0	-	0	gene_id "ENSRNOG00000056837"; gene_version "3"; transcript_id "ENSRNOT00000084670"; transcript_version "3"; exon_number "11"; gene_name "Abr"; gene_source "ensembl"; gene_biotype "protein_coding"; transcript_name "Abr-202"; transcript_source "ensembl"; transcript_biotype "protein_coding"; protein_id "ENSRNOP00000071246"; protein_version "1";
10	ensembl	exon	61799926	61800001	0	-	.	gene_id "ENSRNOG00000056837"; gene_version "3"; transcript_id "ENSRNOT00000139836"; transcript_version "1"; exon_number "12"; gene_name "Abr"; gene_source "ensembl"; gene_biotype "protein_coding"; transcript_name "Abr-207"; transcript_source "ensembl"; transcript_biotype "protein_coding"; exon_id "ENSRNOE00000532939"; exon_version "1";
10	ensembl	CDS	61799926	61800001	0	-	0	gene_id "ENSRNOG00000056837"; gene_version "3"; transcript_id "ENSRNOT00000139836"; transcript_version "1"; exon_number "12"; gene_name "Abr"; gene_source "ensembl"; gene_biotype "protein_coding"; transcript_name "Abr-207"; transcript_source "ensembl"; transcript_biotype "protein_coding"; protein_id "ENSRNOP00000105867"; protein_version "1";
10	ensembl	exon	61799926	61800001	0	-	.	gene_id "ENSRNOG00000056837"; gene_version "3"; transcript_id "ENSRNOT00000098977"; transcript_version "2"; exon_number "12"; gene_name "Abr"; gene_source "ensembl"; gene_biotype "protein_coding"; transcript_name "Abr-203"; transcript_source "ensembl"; transcript_biotype "protein_coding"; exon_id "ENSRNOE00000532939"; exon_version "1";
10	ensembl	CDS	61799926	61800001	0	-	0	gene_id "ENSRNOG00000056837"; gene_version "3"; transcript_id "ENSRNOT00000098977"; transcript_version "2"; exon_number "12"; gene_name "Abr"; gene_source "ensembl"; gene_biotype "protein_coding"; transcript_name "Abr-203"; transcript_source "ensembl"; transcript_biotype "protein_coding"; protein_id "ENSRNOP00000085893"; protein_version "2";
10	ensembl	exon	61799926	61800001	0	-	.	gene_id "ENSRNOG00000056837"; gene_version "3"; transcript_id "ENSRNOT00000138045"; transcript_version "1"; exon_number "14"; gene_name "Abr"; gene_source "ensembl"; gene_biotype "protein_coding"; transcript_name "Abr-206"; transcript_source "ensembl"; transcript_biotype "protein_coding"; exon_id "ENSRNOE00000532939"; exon_version "1";
10	ensembl	CDS	61799926	61800001	0	-	0	gene_id "ENSRNOG00000056837"; gene_version "3"; transcript_id "ENSRNOT00000138045"; transcript_version "1"; exon_number "14"; gene_name "Abr"; gene_source "ensembl"; gene_biotype "protein_coding"; transcript_name "Abr-206"; transcript_source "ensembl"; transcript_biotype "protein_coding"; protein_id "ENSRNOP00000107867"; protein_version "1";
10	ensembl	exon	61799926	61800001	0	-	.	gene_id "ENSRNOG00000056837"; gene_version "3"; transcript_id "ENSRNOT00000080703"; transcript_version "3"; exon_number "13"; gene_name "Abr"; gene_source "ensembl"; gene_biotype "protein_coding"; transcript_name "Abr-201"; transcript_source "ensembl"; transcript_biotype "protein_coding"; exon_id "ENSRNOE00000532939"; exon_version "1";
10	ensembl	CDS	61799926	61800001	0	-	0	gene_id "ENSRNOG00000056837"; gene_version "3"; transcript_id "ENSRNOT00000080703"; transcript_version "3"; exon_number "13"; gene_name "Abr"; gene_source "ensembl"; gene_biotype "protein_coding"; transcript_name "Abr-201"; transcript_source "ensembl"; transcript_biotype "protein_coding"; protein_id "ENSRNOP00000068811"; protein_version "3";
10	ensembl	exon	61799926	61800001	0	-	.	gene_id "ENSRNOG00000056837"; gene_version "3"; transcript_id "ENSRNOT00000109843"; transcript_version "2"; exon_number "13"; gene_name "Abr"; gene_source "ensembl"; gene_biotype "protein_coding"; transcript_name "Abr-205"; transcript_source "ensembl"; transcript_biotype "protein_coding"; exon_id "ENSRNOE00000532939"; exon_version "1"; tag "Ensembl_canonical";
10	ensembl	CDS	61799926	61800001	0	-	0	gene_id "ENSRNOG00000056837"; gene_version "3"; transcript_id "ENSRNOT00000109843"; transcript_version "2"; exon_number "13"; gene_name "Abr"; gene_source "ensembl"; gene_biotype "protein_coding"; transcript_name "Abr-205"; transcript_source "ensembl"; transcript_biotype "protein_coding"; protein_id "ENSRNOP00000085287"; protein_version "1"; tag "Ensembl_canonical";
10	ENSEMBL114_rn	exon	61799926	61800001	0.00469410276574866	-	.	gene_id "ENSRNOG00000056837"; transcript_id "ENSRNOG00000056837_tx_5"; exon_id "10_61799926_61800001_-"; exonnum "17"; txlen "6135";
10	ensembl	exon	61800371	61800493	0	-	.	gene_id "ENSRNOG00000056837"; gene_version "3"; transcript_id "ENSRNOT00000105253"; transcript_version "2"; exon_number "7"; gene_name "Abr"; gene_source "ensembl"; gene_biotype "protein_coding"; transcript_name "Abr-204"; transcript_source "ensembl"; transcript_biotype "protein_coding"; exon_id "ENSRNOE00000573544"; exon_version "1";
10	ensembl	CDS	61800371	61800493	0	-	0	gene_id "ENSRNOG00000056837"; gene_version "3"; transcript_id "ENSRNOT00000105253"; transcript_version "2"; exon_number "7"; gene_name "Abr"; gene_source "ensembl"; gene_biotype "protein_coding"; transcript_name "Abr-204"; transcript_source "ensembl"; transcript_biotype "protein_coding"; protein_id "ENSRNOP00000090388"; protein_version "1";
10	ensembl	exon	61800371	61800493	0	-	.	gene_id "ENSRNOG00000056837"; gene_version "3"; transcript_id "ENSRNOT00000084670"; transcript_version "3"; exon_number "10"; gene_name "Abr"; gene_source "ensembl"; gene_biotype "protein_coding"; transcript_name "Abr-202"; transcript_source "ensembl"; transcript_biotype "protein_coding"; exon_id "ENSRNOE00000573544"; exon_version "1";
10	ensembl	CDS	61800371	61800493	0	-	0	gene_id "ENSRNOG00000056837"; gene_version "3"; transcript_id "ENSRNOT00000084670"; transcript_version "3"; exon_number "10"; gene_name "Abr"; gene_source "ensembl"; gene_biotype "protein_coding"; transcript_name "Abr-202"; transcript_source "ensembl"; transcript_biotype "protein_coding"; protein_id "ENSRNOP00000071246"; protein_version "1";
10	ensembl	exon	61800371	61800493	0	-	.	gene_id "ENSRNOG00000056837"; gene_version "3"; transcript_id "ENSRNOT00000139836"; transcript_version "1"; exon_number "11"; gene_name "Abr"; gene_source "ensembl"; gene_biotype "protein_coding"; transcript_name "Abr-207"; transcript_source "ensembl"; transcript_biotype "protein_coding"; exon_id "ENSRNOE00000573544"; exon_version "1";
10	ensembl	CDS	61800371	61800493	0	-	0	gene_id "ENSRNOG00000056837"; gene_version "3"; transcript_id "ENSRNOT00000139836"; transcript_version "1"; exon_number "11"; gene_name "Abr"; gene_source "ensembl"; gene_biotype "protein_coding"; transcript_name "Abr-207"; transcript_source "ensembl"; transcript_biotype "protein_coding"; protein_id "ENSRNOP00000105867"; protein_version "1";
10	ensembl	exon	61800371	61800493	0	-	.	gene_id "ENSRNOG00000056837"; gene_version "3"; transcript_id "ENSRNOT00000098977"; transcript_version "2"; exon_number "11"; gene_name "Abr"; gene_source "ensembl"; gene_biotype "protein_coding"; transcript_name "Abr-203"; transcript_source "ensembl"; transcript_biotype "protein_coding"; exon_id "ENSRNOE00000573544"; exon_version "1";
10	ensembl	CDS	61800371	61800493	0	-	0	gene_id "ENSRNOG00000056837"; gene_version "3"; transcript_id "ENSRNOT00000098977"; transcript_version "2"; exon_number "11"; gene_name "Abr"; gene_source "ensembl"; gene_biotype "protein_coding"; transcript_name "Abr-203"; transcript_source "ensembl"; transcript_biotype "protein_coding"; protein_id "ENSRNOP00000085893"; protein_version "2";
10	ensembl	exon	61800371	61800493	0	-	.	gene_id "ENSRNOG00000056837"; gene_version "3"; transcript_id "ENSRNOT00000138045"; transcript_version "1"; exon_number "13"; gene_name "Abr"; gene_source "ensembl"; gene_biotype "protein_coding"; transcript_name "Abr-206"; transcript_source "ensembl"; transcript_biotype "protein_coding"; exon_id "ENSRNOE00000573544"; exon_version "1";
10	ensembl	CDS	61800371	61800493	0	-	0	gene_id "ENSRNOG00000056837"; gene_version "3"; transcript_id "ENSRNOT00000138045"; transcript_version "1"; exon_number "13"; gene_name "Abr"; gene_source "ensembl"; gene_biotype "protein_coding"; transcript_name "Abr-206"; transcript_source "ensembl"; transcript_biotype "protein_coding"; protein_id "ENSRNOP00000107867"; protein_version "1";
10	ensembl	exon	61800371	61800493	0	-	.	gene_id "ENSRNOG00000056837"; gene_version "3"; transcript_id "ENSRNOT00000080703"; transcript_version "3"; exon_number "12"; gene_name "Abr"; gene_source "ensembl"; gene_biotype "protein_coding"; transcript_name "Abr-201"; transcript_source "ensembl"; transcript_biotype "protein_coding"; exon_id "ENSRNOE00000573544"; exon_version "1";
10	ensembl	CDS	61800371	61800493	0	-	0	gene_id "ENSRNOG00000056837"; gene_version "3"; transcript_id "ENSRNOT00000080703"; transcript_version "3"; exon_number "12"; gene_name "Abr"; gene_source "ensembl"; gene_biotype "protein_coding"; transcript_name "Abr-201"; transcript_source "ensembl"; transcript_biotype "protein_coding"; protein_id "ENSRNOP00000068811"; protein_version "3";
10	ensembl	exon	61800371	61800493	0	-	.	gene_id "ENSRNOG00000056837"; gene_version "3"; transcript_id "ENSRNOT00000109843"; transcript_version "2"; exon_number "12"; gene_name "Abr"; gene_source "ensembl"; gene_biotype "protein_coding"; transcript_name "Abr-205"; transcript_source "ensembl"; transcript_biotype "protein_coding"; exon_id "ENSRNOE00000573544"; exon_version "1"; tag "Ensembl_canonical";
10	ensembl	CDS	61800371	61800493	0	-	0	gene_id "ENSRNOG00000056837"; gene_version "3"; transcript_id "ENSRNOT00000109843"; transcript_version "2"; exon_number "12"; gene_name "Abr"; gene_source "ensembl"; gene_biotype "protein_coding"; transcript_name "Abr-205"; transcript_source "ensembl"; transcript_biotype "protein_coding"; protein_id "ENSRNOP00000085287"; protein_version "1"; tag "Ensembl_canonical";
10	ENSEMBL114_rn	exon	61800371	61800493	0.00469410276574866	-	.	gene_id "ENSRNOG00000056837"; transcript_id "ENSRNOG00000056837_tx_5"; exon_id "10_61800371_61800493_-"; exonnum "16"; txlen "6135";
10	ensembl	exon	61802699	61802864	0	-	.	gene_id "ENSRNOG00000056837"; gene_version "3"; transcript_id "ENSRNOT00000105253"; transcript_version "2"; exon_number "6"; gene_name "Abr"; gene_source "ensembl"; gene_biotype "protein_coding"; transcript_name "Abr-204"; transcript_source "ensembl"; transcript_biotype "protein_coding"; exon_id "ENSRNOE00000568760"; exon_version "1";
10	ensembl	CDS	61802699	61802864	0	-	1	gene_id "ENSRNOG00000056837"; gene_version "3"; transcript_id "ENSRNOT00000105253"; transcript_version "2"; exon_number "6"; gene_name "Abr"; gene_source "ensembl"; gene_biotype "protein_coding"; transcript_name "Abr-204"; transcript_source "ensembl"; transcript_biotype "protein_coding"; protein_id "ENSRNOP00000090388"; protein_version "1";
10	ensembl	exon	61802699	61802864	0	-	.	gene_id "ENSRNOG00000056837"; gene_version "3"; transcript_id "ENSRNOT00000084670"; transcript_version "3"; exon_number "9"; gene_name "Abr"; gene_source "ensembl"; gene_biotype "protein_coding"; transcript_name "Abr-202"; transcript_source "ensembl"; transcript_biotype "protein_coding"; exon_id "ENSRNOE00000568760"; exon_version "1";
10	ensembl	CDS	61802699	61802864	0	-	1	gene_id "ENSRNOG00000056837"; gene_version "3"; transcript_id "ENSRNOT00000084670"; transcript_version "3"; exon_number "9"; gene_name "Abr"; gene_source "ensembl"; gene_biotype "protein_coding"; transcript_name "Abr-202"; transcript_source "ensembl"; transcript_biotype "protein_coding"; protein_id "ENSRNOP00000071246"; protein_version "1";
10	ensembl	exon	61802699	61802864	0	-	.	gene_id "ENSRNOG00000056837"; gene_version "3"; transcript_id "ENSRNOT00000139836"; transcript_version "1"; exon_number "10"; gene_name "Abr"; gene_source "ensembl"; gene_biotype "protein_coding"; transcript_name "Abr-207"; transcript_source "ensembl"; transcript_biotype "protein_coding"; exon_id "ENSRNOE00000568760"; exon_version "1";
10	ensembl	CDS	61802699	61802864	0	-	1	gene_id "ENSRNOG00000056837"; gene_version "3"; transcript_id "ENSRNOT00000139836"; transcript_version "1"; exon_number "10"; gene_name "Abr"; gene_source "ensembl"; gene_biotype "protein_coding"; transcript_name "Abr-207"; transcript_source "ensembl"; transcript_biotype "protein_coding"; protein_id "ENSRNOP00000105867"; protein_version "1";
10	ensembl	exon	61802699	61802864	0	-	.	gene_id "ENSRNOG00000056837"; gene_version "3"; transcript_id "ENSRNOT00000098977"; transcript_version "2"; exon_number "10"; gene_name "Abr"; gene_source "ensembl"; gene_biotype "protein_coding"; transcript_name "Abr-203"; transcript_source "ensembl"; transcript_biotype "protein_coding"; exon_id "ENSRNOE00000568760"; exon_version "1";
10	ensembl	CDS	61802699	61802864	0	-	1	gene_id "ENSRNOG00000056837"; gene_version "3"; transcript_id "ENSRNOT00000098977"; transcript_version "2"; exon_number "10"; gene_name "Abr"; gene_source "ensembl"; gene_biotype "protein_coding"; transcript_name "Abr-203"; transcript_source "ensembl"; transcript_biotype "protein_coding"; protein_id "ENSRNOP00000085893"; protein_version "2";
10	ensembl	exon	61802699	61802864	0	-	.	gene_id "ENSRNOG00000056837"; gene_version "3"; transcript_id "ENSRNOT00000138045"; transcript_version "1"; exon_number "12"; gene_name "Abr"; gene_source "ensembl"; gene_biotype "protein_coding"; transcript_name "Abr-206"; transcript_source "ensembl"; transcript_biotype "protein_coding"; exon_id "ENSRNOE00000568760"; exon_version "1";
10	ensembl	CDS	61802699	61802864	0	-	1	gene_id "ENSRNOG00000056837"; gene_version "3"; transcript_id "ENSRNOT00000138045"; transcript_version "1"; exon_number "12"; gene_name "Abr"; gene_source "ensembl"; gene_biotype "protein_coding"; transcript_name "Abr-206"; transcript_source "ensembl"; transcript_biotype "protein_coding"; protein_id "ENSRNOP00000107867"; protein_version "1";
10	ensembl	exon	61802699	61802864	0	-	.	gene_id "ENSRNOG00000056837"; gene_version "3"; transcript_id "ENSRNOT00000080703"; transcript_version "3"; exon_number "11"; gene_name "Abr"; gene_source "ensembl"; gene_biotype "protein_coding"; transcript_name "Abr-201"; transcript_source "ensembl"; transcript_biotype "protein_coding"; exon_id "ENSRNOE00000568760"; exon_version "1";
10	ensembl	CDS	61802699	61802864	0	-	1	gene_id "ENSRNOG00000056837"; gene_version "3"; transcript_id "ENSRNOT00000080703"; transcript_version "3"; exon_number "11"; gene_name "Abr"; gene_source "ensembl"; gene_biotype "protein_coding"; transcript_name "Abr-201"; transcript_source "ensembl"; transcript_biotype "protein_coding"; protein_id "ENSRNOP00000068811"; protein_version "3";
10	ensembl	exon	61802699	61802864	0	-	.	gene_id "ENSRNOG00000056837"; gene_version "3"; transcript_id "ENSRNOT00000109843"; transcript_version "2"; exon_number "11"; gene_name "Abr"; gene_source "ensembl"; gene_biotype "protein_coding"; transcript_name "Abr-205"; transcript_source "ensembl"; transcript_biotype "protein_coding"; exon_id "ENSRNOE00000568760"; exon_version "1"; tag "Ensembl_canonical";
10	ensembl	CDS	61802699	61802864	0	-	1	gene_id "ENSRNOG00000056837"; gene_version "3"; transcript_id "ENSRNOT00000109843"; transcript_version "2"; exon_number "11"; gene_name "Abr"; gene_source "ensembl"; gene_biotype "protein_coding"; transcript_name "Abr-205"; transcript_source "ensembl"; transcript_biotype "protein_coding"; protein_id "ENSRNOP00000085287"; protein_version "1"; tag "Ensembl_canonical";
10	ENSEMBL114_rn	exon	61802699	61802864	0.00469410276574866	-	.	gene_id "ENSRNOG00000056837"; transcript_id "ENSRNOG00000056837_tx_5"; exon_id "10_61802699_61802864_-"; exonnum "15"; txlen "6135";
10	ensembl	exon	61804918	61805039	0	-	.	gene_id "ENSRNOG00000056837"; gene_version "3"; transcript_id "ENSRNOT00000105253"; transcript_version "2"; exon_number "5"; gene_name "Abr"; gene_source "ensembl"; gene_biotype "protein_coding"; transcript_name "Abr-204"; transcript_source "ensembl"; transcript_biotype "protein_coding"; exon_id "ENSRNOE00000517102"; exon_version "1";
10	ensembl	CDS	61804918	61805039	0	-	0	gene_id "ENSRNOG00000056837"; gene_version "3"; transcript_id "ENSRNOT00000105253"; transcript_version "2"; exon_number "5"; gene_name "Abr"; gene_source "ensembl"; gene_biotype "protein_coding"; transcript_name "Abr-204"; transcript_source "ensembl"; transcript_biotype "protein_coding"; protein_id "ENSRNOP00000090388"; protein_version "1";
10	ensembl	exon	61804918	61805039	0	-	.	gene_id "ENSRNOG00000056837"; gene_version "3"; transcript_id "ENSRNOT00000084670"; transcript_version "3"; exon_number "8"; gene_name "Abr"; gene_source "ensembl"; gene_biotype "protein_coding"; transcript_name "Abr-202"; transcript_source "ensembl"; transcript_biotype "protein_coding"; exon_id "ENSRNOE00000517102"; exon_version "1";
10	ensembl	CDS	61804918	61805039	0	-	0	gene_id "ENSRNOG00000056837"; gene_version "3"; transcript_id "ENSRNOT00000084670"; transcript_version "3"; exon_number "8"; gene_name "Abr"; gene_source "ensembl"; gene_biotype "protein_coding"; transcript_name "Abr-202"; transcript_source "ensembl"; transcript_biotype "protein_coding"; protein_id "ENSRNOP00000071246"; protein_version "1";
10	ensembl	exon	61804918	61805039	0	-	.	gene_id "ENSRNOG00000056837"; gene_version "3"; transcript_id "ENSRNOT00000139836"; transcript_version "1"; exon_number "9"; gene_name "Abr"; gene_source "ensembl"; gene_biotype "protein_coding"; transcript_name "Abr-207"; transcript_source "ensembl"; transcript_biotype "protein_coding"; exon_id "ENSRNOE00000517102"; exon_version "1";
10	ensembl	CDS	61804918	61805039	0	-	0	gene_id "ENSRNOG00000056837"; gene_version "3"; transcript_id "ENSRNOT00000139836"; transcript_version "1"; exon_number "9"; gene_name "Abr"; gene_source "ensembl"; gene_biotype "protein_coding"; transcript_name "Abr-207"; transcript_source "ensembl"; transcript_biotype "protein_coding"; protein_id "ENSRNOP00000105867"; protein_version "1";
10	ensembl	exon	61804918	61805039	0	-	.	gene_id "ENSRNOG00000056837"; gene_version "3"; transcript_id "ENSRNOT00000098977"; transcript_version "2"; exon_number "9"; gene_name "Abr"; gene_source "ensembl"; gene_biotype "protein_coding"; transcript_name "Abr-203"; transcript_source "ensembl"; transcript_biotype "protein_coding"; exon_id "ENSRNOE00000517102"; exon_version "1";
10	ensembl	CDS	61804918	61805039	0	-	0	gene_id "ENSRNOG00000056837"; gene_version "3"; transcript_id "ENSRNOT00000098977"; transcript_version "2"; exon_number "9"; gene_name "Abr"; gene_source "ensembl"; gene_biotype "protein_coding"; transcript_name "Abr-203"; transcript_source "ensembl"; transcript_biotype "protein_coding"; protein_id "ENSRNOP00000085893"; protein_version "2";
10	ensembl	exon	61804918	61805039	0	-	.	gene_id "ENSRNOG00000056837"; gene_version "3"; transcript_id "ENSRNOT00000138045"; transcript_version "1"; exon_number "11"; gene_name "Abr"; gene_source "ensembl"; gene_biotype "protein_coding"; transcript_name "Abr-206"; transcript_source "ensembl"; transcript_biotype "protein_coding"; exon_id "ENSRNOE00000517102"; exon_version "1";
10	ensembl	CDS	61804918	61805039	0	-	0	gene_id "ENSRNOG00000056837"; gene_version "3"; transcript_id "ENSRNOT00000138045"; transcript_version "1"; exon_number "11"; gene_name "Abr"; gene_source "ensembl"; gene_biotype "protein_coding"; transcript_name "Abr-206"; transcript_source "ensembl"; transcript_biotype "protein_coding"; protein_id "ENSRNOP00000107867"; protein_version "1";
10	ensembl	exon	61804918	61805039	0	-	.	gene_id "ENSRNOG00000056837"; gene_version "3"; transcript_id "ENSRNOT00000080703"; transcript_version "3"; exon_number "10"; gene_name "Abr"; gene_source "ensembl"; gene_biotype "protein_coding"; transcript_name "Abr-201"; transcript_source "ensembl"; transcript_biotype "protein_coding"; exon_id "ENSRNOE00000517102"; exon_version "1";
10	ensembl	CDS	61804918	61805039	0	-	0	gene_id "ENSRNOG00000056837"; gene_version "3"; transcript_id "ENSRNOT00000080703"; transcript_version "3"; exon_number "10"; gene_name "Abr"; gene_source "ensembl"; gene_biotype "protein_coding"; transcript_name "Abr-201"; transcript_source "ensembl"; transcript_biotype "protein_coding"; protein_id "ENSRNOP00000068811"; protein_version "3";
10	ensembl	exon	61804918	61805039	0	-	.	gene_id "ENSRNOG00000056837"; gene_version "3"; transcript_id "ENSRNOT00000109843"; transcript_version "2"; exon_number "10"; gene_name "Abr"; gene_source "ensembl"; gene_biotype "protein_coding"; transcript_name "Abr-205"; transcript_source "ensembl"; transcript_biotype "protein_coding"; exon_id "ENSRNOE00000517102"; exon_version "1"; tag "Ensembl_canonical";
10	ensembl	CDS	61804918	61805039	0	-	0	gene_id "ENSRNOG00000056837"; gene_version "3"; transcript_id "ENSRNOT00000109843"; transcript_version "2"; exon_number "10"; gene_name "Abr"; gene_source "ensembl"; gene_biotype "protein_coding"; transcript_name "Abr-205"; transcript_source "ensembl"; transcript_biotype "protein_coding"; protein_id "ENSRNOP00000085287"; protein_version "1"; tag "Ensembl_canonical";
10	ENSEMBL114_rn	exon	61804918	61805039	0.00469410276574866	-	.	gene_id "ENSRNOG00000056837"; transcript_id "ENSRNOG00000056837_tx_5"; exon_id "10_61804918_61805039_-"; exonnum "14"; txlen "6135";
10	ensembl	exon	61807340	61807480	0	-	.	gene_id "ENSRNOG00000056837"; gene_version "3"; transcript_id "ENSRNOT00000105253"; transcript_version "2"; exon_number "4"; gene_name "Abr"; gene_source "ensembl"; gene_biotype "protein_coding"; transcript_name "Abr-204"; transcript_source "ensembl"; transcript_biotype "protein_coding"; exon_id "ENSRNOE00000567783"; exon_version "1";
10	ensembl	CDS	61807340	61807480	0	-	0	gene_id "ENSRNOG00000056837"; gene_version "3"; transcript_id "ENSRNOT00000105253"; transcript_version "2"; exon_number "4"; gene_name "Abr"; gene_source "ensembl"; gene_biotype "protein_coding"; transcript_name "Abr-204"; transcript_source "ensembl"; transcript_biotype "protein_coding"; protein_id "ENSRNOP00000090388"; protein_version "1";
10	ensembl	exon	61807340	61807480	0	-	.	gene_id "ENSRNOG00000056837"; gene_version "3"; transcript_id "ENSRNOT00000084670"; transcript_version "3"; exon_number "7"; gene_name "Abr"; gene_source "ensembl"; gene_biotype "protein_coding"; transcript_name "Abr-202"; transcript_source "ensembl"; transcript_biotype "protein_coding"; exon_id "ENSRNOE00000567783"; exon_version "1";
10	ensembl	CDS	61807340	61807480	0	-	0	gene_id "ENSRNOG00000056837"; gene_version "3"; transcript_id "ENSRNOT00000084670"; transcript_version "3"; exon_number "7"; gene_name "Abr"; gene_source "ensembl"; gene_biotype "protein_coding"; transcript_name "Abr-202"; transcript_source "ensembl"; transcript_biotype "protein_coding"; protein_id "ENSRNOP00000071246"; protein_version "1";
10	ensembl	exon	61807340	61807480	0	-	.	gene_id "ENSRNOG00000056837"; gene_version "3"; transcript_id "ENSRNOT00000139836"; transcript_version "1"; exon_number "8"; gene_name "Abr"; gene_source "ensembl"; gene_biotype "protein_coding"; transcript_name "Abr-207"; transcript_source "ensembl"; transcript_biotype "protein_coding"; exon_id "ENSRNOE00000567783"; exon_version "1";
10	ensembl	CDS	61807340	61807480	0	-	0	gene_id "ENSRNOG00000056837"; gene_version "3"; transcript_id "ENSRNOT00000139836"; transcript_version "1"; exon_number "8"; gene_name "Abr"; gene_source "ensembl"; gene_biotype "protein_coding"; transcript_name "Abr-207"; transcript_source "ensembl"; transcript_biotype "protein_coding"; protein_id "ENSRNOP00000105867"; protein_version "1";
10	ensembl	exon	61807340	61807480	0	-	.	gene_id "ENSRNOG00000056837"; gene_version "3"; transcript_id "ENSRNOT00000098977"; transcript_version "2"; exon_number "8"; gene_name "Abr"; gene_source "ensembl"; gene_biotype "protein_coding"; transcript_name "Abr-203"; transcript_source "ensembl"; transcript_biotype "protein_coding"; exon_id "ENSRNOE00000567783"; exon_version "1";
10	ensembl	CDS	61807340	61807480	0	-	0	gene_id "ENSRNOG00000056837"; gene_version "3"; transcript_id "ENSRNOT00000098977"; transcript_version "2"; exon_number "8"; gene_name "Abr"; gene_source "ensembl"; gene_biotype "protein_coding"; transcript_name "Abr-203"; transcript_source "ensembl"; transcript_biotype "protein_coding"; protein_id "ENSRNOP00000085893"; protein_version "2";
10	ensembl	exon	61807340	61807480	0	-	.	gene_id "ENSRNOG00000056837"; gene_version "3"; transcript_id "ENSRNOT00000138045"; transcript_version "1"; exon_number "10"; gene_name "Abr"; gene_source "ensembl"; gene_biotype "protein_coding"; transcript_name "Abr-206"; transcript_source "ensembl"; transcript_biotype "protein_coding"; exon_id "ENSRNOE00000567783"; exon_version "1";
10	ensembl	CDS	61807340	61807480	0	-	0	gene_id "ENSRNOG00000056837"; gene_version "3"; transcript_id "ENSRNOT00000138045"; transcript_version "1"; exon_number "10"; gene_name "Abr"; gene_source "ensembl"; gene_biotype "protein_coding"; transcript_name "Abr-206"; transcript_source "ensembl"; transcript_biotype "protein_coding"; protein_id "ENSRNOP00000107867"; protein_version "1";
10	ensembl	exon	61807340	61807480	0	-	.	gene_id "ENSRNOG00000056837"; gene_version "3"; transcript_id "ENSRNOT00000080703"; transcript_version "3"; exon_number "9"; gene_name "Abr"; gene_source "ensembl"; gene_biotype "protein_coding"; transcript_name "Abr-201"; transcript_source "ensembl"; transcript_biotype "protein_coding"; exon_id "ENSRNOE00000567783"; exon_version "1";
10	ensembl	CDS	61807340	61807480	0	-	0	gene_id "ENSRNOG00000056837"; gene_version "3"; transcript_id "ENSRNOT00000080703"; transcript_version "3"; exon_number "9"; gene_name "Abr"; gene_source "ensembl"; gene_biotype "protein_coding"; transcript_name "Abr-201"; transcript_source "ensembl"; transcript_biotype "protein_coding"; protein_id "ENSRNOP00000068811"; protein_version "3";
10	ensembl	exon	61807340	61807480	0	-	.	gene_id "ENSRNOG00000056837"; gene_version "3"; transcript_id "ENSRNOT00000109843"; transcript_version "2"; exon_number "9"; gene_name "Abr"; gene_source "ensembl"; gene_biotype "protein_coding"; transcript_name "Abr-205"; transcript_source "ensembl"; transcript_biotype "protein_coding"; exon_id "ENSRNOE00000567783"; exon_version "1"; tag "Ensembl_canonical";
10	ensembl	CDS	61807340	61807480	0	-	0	gene_id "ENSRNOG00000056837"; gene_version "3"; transcript_id "ENSRNOT00000109843"; transcript_version "2"; exon_number "9"; gene_name "Abr"; gene_source "ensembl"; gene_biotype "protein_coding"; transcript_name "Abr-205"; transcript_source "ensembl"; transcript_biotype "protein_coding"; protein_id "ENSRNOP00000085287"; protein_version "1"; tag "Ensembl_canonical";
10	ENSEMBL114_rn	exon	61807340	61807480	0.00469410276574866	-	.	gene_id "ENSRNOG00000056837"; transcript_id "ENSRNOG00000056837_tx_5"; exon_id "10_61807340_61807480_-"; exonnum "13"; txlen "6135";
10	ensembl	exon	61808013	61808065	0	-	.	gene_id "ENSRNOG00000056837"; gene_version "3"; transcript_id "ENSRNOT00000105253"; transcript_version "2"; exon_number "3"; gene_name "Abr"; gene_source "ensembl"; gene_biotype "protein_coding"; transcript_name "Abr-204"; transcript_source "ensembl"; transcript_biotype "protein_coding"; exon_id "ENSRNOE00000571267"; exon_version "1";
10	ensembl	CDS	61808013	61808065	0	-	2	gene_id "ENSRNOG00000056837"; gene_version "3"; transcript_id "ENSRNOT00000105253"; transcript_version "2"; exon_number "3"; gene_name "Abr"; gene_source "ensembl"; gene_biotype "protein_coding"; transcript_name "Abr-204"; transcript_source "ensembl"; transcript_biotype "protein_coding"; protein_id "ENSRNOP00000090388"; protein_version "1";
10	ensembl	exon	61808013	61808065	0	-	.	gene_id "ENSRNOG00000056837"; gene_version "3"; transcript_id "ENSRNOT00000084670"; transcript_version "3"; exon_number "6"; gene_name "Abr"; gene_source "ensembl"; gene_biotype "protein_coding"; transcript_name "Abr-202"; transcript_source "ensembl"; transcript_biotype "protein_coding"; exon_id "ENSRNOE00000571267"; exon_version "1";
10	ensembl	CDS	61808013	61808065	0	-	2	gene_id "ENSRNOG00000056837"; gene_version "3"; transcript_id "ENSRNOT00000084670"; transcript_version "3"; exon_number "6"; gene_name "Abr"; gene_source "ensembl"; gene_biotype "protein_coding"; transcript_name "Abr-202"; transcript_source "ensembl"; transcript_biotype "protein_coding"; protein_id "ENSRNOP00000071246"; protein_version "1";
10	ensembl	exon	61808013	61808065	0	-	.	gene_id "ENSRNOG00000056837"; gene_version "3"; transcript_id "ENSRNOT00000139836"; transcript_version "1"; exon_number "7"; gene_name "Abr"; gene_source "ensembl"; gene_biotype "protein_coding"; transcript_name "Abr-207"; transcript_source "ensembl"; transcript_biotype "protein_coding"; exon_id "ENSRNOE00000571267"; exon_version "1";
10	ensembl	CDS	61808013	61808065	0	-	2	gene_id "ENSRNOG00000056837"; gene_version "3"; transcript_id "ENSRNOT00000139836"; transcript_version "1"; exon_number "7"; gene_name "Abr"; gene_source "ensembl"; gene_biotype "protein_coding"; transcript_name "Abr-207"; transcript_source "ensembl"; transcript_biotype "protein_coding"; protein_id "ENSRNOP00000105867"; protein_version "1";
10	ensembl	exon	61808013	61808065	0	-	.	gene_id "ENSRNOG00000056837"; gene_version "3"; transcript_id "ENSRNOT00000098977"; transcript_version "2"; exon_number "7"; gene_name "Abr"; gene_source "ensembl"; gene_biotype "protein_coding"; transcript_name "Abr-203"; transcript_source "ensembl"; transcript_biotype "protein_coding"; exon_id "ENSRNOE00000571267"; exon_version "1";
10	ensembl	CDS	61808013	61808065	0	-	2	gene_id "ENSRNOG00000056837"; gene_version "3"; transcript_id "ENSRNOT00000098977"; transcript_version "2"; exon_number "7"; gene_name "Abr"; gene_source "ensembl"; gene_biotype "protein_coding"; transcript_name "Abr-203"; transcript_source "ensembl"; transcript_biotype "protein_coding"; protein_id "ENSRNOP00000085893"; protein_version "2";
10	ensembl	exon	61808013	61808065	0	-	.	gene_id "ENSRNOG00000056837"; gene_version "3"; transcript_id "ENSRNOT00000138045"; transcript_version "1"; exon_number "9"; gene_name "Abr"; gene_source "ensembl"; gene_biotype "protein_coding"; transcript_name "Abr-206"; transcript_source "ensembl"; transcript_biotype "protein_coding"; exon_id "ENSRNOE00000571267"; exon_version "1";
10	ensembl	CDS	61808013	61808065	0	-	2	gene_id "ENSRNOG00000056837"; gene_version "3"; transcript_id "ENSRNOT00000138045"; transcript_version "1"; exon_number "9"; gene_name "Abr"; gene_source "ensembl"; gene_biotype "protein_coding"; transcript_name "Abr-206"; transcript_source "ensembl"; transcript_biotype "protein_coding"; protein_id "ENSRNOP00000107867"; protein_version "1";
10	ensembl	exon	61808013	61808065	0	-	.	gene_id "ENSRNOG00000056837"; gene_version "3"; transcript_id "ENSRNOT00000080703"; transcript_version "3"; exon_number "8"; gene_name "Abr"; gene_source "ensembl"; gene_biotype "protein_coding"; transcript_name "Abr-201"; transcript_source "ensembl"; transcript_biotype "protein_coding"; exon_id "ENSRNOE00000571267"; exon_version "1";
10	ensembl	CDS	61808013	61808065	0	-	2	gene_id "ENSRNOG00000056837"; gene_version "3"; transcript_id "ENSRNOT00000080703"; transcript_version "3"; exon_number "8"; gene_name "Abr"; gene_source "ensembl"; gene_biotype "protein_coding"; transcript_name "Abr-201"; transcript_source "ensembl"; transcript_biotype "protein_coding"; protein_id "ENSRNOP00000068811"; protein_version "3";
10	ensembl	exon	61808013	61808065	0	-	.	gene_id "ENSRNOG00000056837"; gene_version "3"; transcript_id "ENSRNOT00000109843"; transcript_version "2"; exon_number "8"; gene_name "Abr"; gene_source "ensembl"; gene_biotype "protein_coding"; transcript_name "Abr-205"; transcript_source "ensembl"; transcript_biotype "protein_coding"; exon_id "ENSRNOE00000571267"; exon_version "1"; tag "Ensembl_canonical";
10	ensembl	CDS	61808013	61808065	0	-	2	gene_id "ENSRNOG00000056837"; gene_version "3"; transcript_id "ENSRNOT00000109843"; transcript_version "2"; exon_number "8"; gene_name "Abr"; gene_source "ensembl"; gene_biotype "protein_coding"; transcript_name "Abr-205"; transcript_source "ensembl"; transcript_biotype "protein_coding"; protein_id "ENSRNOP00000085287"; protein_version "1"; tag "Ensembl_canonical";
10	ENSEMBL114_rn	exon	61808013	61808065	0.00469410276574866	-	.	gene_id "ENSRNOG00000056837"; transcript_id "ENSRNOG00000056837_tx_5"; exon_id "10_61808013_61808065_-"; exonnum "12"; txlen "6135";
10	ensembl	CDS	61811764	61811809	0	-	0	gene_id "ENSRNOG00000056837"; gene_version "3"; transcript_id "ENSRNOT00000105253"; transcript_version "2"; exon_number "2"; gene_name "Abr"; gene_source "ensembl"; gene_biotype "protein_coding"; transcript_name "Abr-204"; transcript_source "ensembl"; transcript_biotype "protein_coding"; protein_id "ENSRNOP00000090388"; protein_version "1";
10	ensembl	exon	61811764	61811948	0	-	.	gene_id "ENSRNOG00000056837"; gene_version "3"; transcript_id "ENSRNOT00000105253"; transcript_version "2"; exon_number "2"; gene_name "Abr"; gene_source "ensembl"; gene_biotype "protein_coding"; transcript_name "Abr-204"; transcript_source "ensembl"; transcript_biotype "protein_coding"; exon_id "ENSRNOE00000758092"; exon_version "1";
10	ensembl	start_codon	61811807	61811809	0	-	0	gene_id "ENSRNOG00000056837"; gene_version "3"; transcript_id "ENSRNOT00000105253"; transcript_version "2"; exon_number "2"; gene_name "Abr"; gene_source "ensembl"; gene_biotype "protein_coding"; transcript_name "Abr-204"; transcript_source "ensembl"; transcript_biotype "protein_coding";
10	ensembl	five_prime_utr	61811810	61811948	0	-	.	gene_id "ENSRNOG00000056837"; gene_version "3"; transcript_id "ENSRNOT00000105253"; transcript_version "2"; gene_name "Abr"; gene_source "ensembl"; gene_biotype "protein_coding"; transcript_name "Abr-204"; transcript_source "ensembl"; transcript_biotype "protein_coding";
10	ensembl	exon	61812213	61812273	0	-	.	gene_id "ENSRNOG00000056837"; gene_version "3"; transcript_id "ENSRNOT00000105253"; transcript_version "2"; exon_number "1"; gene_name "Abr"; gene_source "ensembl"; gene_biotype "protein_coding"; transcript_name "Abr-204"; transcript_source "ensembl"; transcript_biotype "protein_coding"; exon_id "ENSRNOE00000767177"; exon_version "1";
10	ensembl	five_prime_utr	61812213	61812273	0	-	.	gene_id "ENSRNOG00000056837"; gene_version "3"; transcript_id "ENSRNOT00000105253"; transcript_version "2"; gene_name "Abr"; gene_source "ensembl"; gene_biotype "protein_coding"; transcript_name "Abr-204"; transcript_source "ensembl"; transcript_biotype "protein_coding";
10	ensembl	exon	61812213	61812273	0	-	.	gene_id "ENSRNOG00000056837"; gene_version "3"; transcript_id "ENSRNOT00000084670"; transcript_version "3"; exon_number "5"; gene_name "Abr"; gene_source "ensembl"; gene_biotype "protein_coding"; transcript_name "Abr-202"; transcript_source "ensembl"; transcript_biotype "protein_coding"; exon_id "ENSRNOE00000535394"; exon_version "1";
10	ensembl	CDS	61812213	61812273	0	-	0	gene_id "ENSRNOG00000056837"; gene_version "3"; transcript_id "ENSRNOT00000084670"; transcript_version "3"; exon_number "5"; gene_name "Abr"; gene_source "ensembl"; gene_biotype "protein_coding"; transcript_name "Abr-202"; transcript_source "ensembl"; transcript_biotype "protein_coding"; protein_id "ENSRNOP00000071246"; protein_version "1";
10	ensembl	exon	61812213	61812273	0	-	.	gene_id "ENSRNOG00000056837"; gene_version "3"; transcript_id "ENSRNOT00000139836"; transcript_version "1"; exon_number "6"; gene_name "Abr"; gene_source "ensembl"; gene_biotype "protein_coding"; transcript_name "Abr-207"; transcript_source "ensembl"; transcript_biotype "protein_coding"; exon_id "ENSRNOE00000535394"; exon_version "1";
10	ensembl	CDS	61812213	61812273	0	-	0	gene_id "ENSRNOG00000056837"; gene_version "3"; transcript_id "ENSRNOT00000139836"; transcript_version "1"; exon_number "6"; gene_name "Abr"; gene_source "ensembl"; gene_biotype "protein_coding"; transcript_name "Abr-207"; transcript_source "ensembl"; transcript_biotype "protein_coding"; protein_id "ENSRNOP00000105867"; protein_version "1";
10	ensembl	exon	61812213	61812273	0	-	.	gene_id "ENSRNOG00000056837"; gene_version "3"; transcript_id "ENSRNOT00000098977"; transcript_version "2"; exon_number "6"; gene_name "Abr"; gene_source "ensembl"; gene_biotype "protein_coding"; transcript_name "Abr-203"; transcript_source "ensembl"; transcript_biotype "protein_coding"; exon_id "ENSRNOE00000535394"; exon_version "1";
10	ensembl	CDS	61812213	61812273	0	-	0	gene_id "ENSRNOG00000056837"; gene_version "3"; transcript_id "ENSRNOT00000098977"; transcript_version "2"; exon_number "6"; gene_name "Abr"; gene_source "ensembl"; gene_biotype "protein_coding"; transcript_name "Abr-203"; transcript_source "ensembl"; transcript_biotype "protein_coding"; protein_id "ENSRNOP00000085893"; protein_version "2";
10	ensembl	exon	61812213	61812273	0	-	.	gene_id "ENSRNOG00000056837"; gene_version "3"; transcript_id "ENSRNOT00000138045"; transcript_version "1"; exon_number "8"; gene_name "Abr"; gene_source "ensembl"; gene_biotype "protein_coding"; transcript_name "Abr-206"; transcript_source "ensembl"; transcript_biotype "protein_coding"; exon_id "ENSRNOE00000535394"; exon_version "1";
10	ensembl	CDS	61812213	61812273	0	-	0	gene_id "ENSRNOG00000056837"; gene_version "3"; transcript_id "ENSRNOT00000138045"; transcript_version "1"; exon_number "8"; gene_name "Abr"; gene_source "ensembl"; gene_biotype "protein_coding"; transcript_name "Abr-206"; transcript_source "ensembl"; transcript_biotype "protein_coding"; protein_id "ENSRNOP00000107867"; protein_version "1";
10	ensembl	exon	61812213	61812273	0	-	.	gene_id "ENSRNOG00000056837"; gene_version "3"; transcript_id "ENSRNOT00000080703"; transcript_version "3"; exon_number "7"; gene_name "Abr"; gene_source "ensembl"; gene_biotype "protein_coding"; transcript_name "Abr-201"; transcript_source "ensembl"; transcript_biotype "protein_coding"; exon_id "ENSRNOE00000535394"; exon_version "1";
10	ensembl	CDS	61812213	61812273	0	-	0	gene_id "ENSRNOG00000056837"; gene_version "3"; transcript_id "ENSRNOT00000080703"; transcript_version "3"; exon_number "7"; gene_name "Abr"; gene_source "ensembl"; gene_biotype "protein_coding"; transcript_name "Abr-201"; transcript_source "ensembl"; transcript_biotype "protein_coding"; protein_id "ENSRNOP00000068811"; protein_version "3";
10	ensembl	exon	61812213	61812273	0	-	.	gene_id "ENSRNOG00000056837"; gene_version "3"; transcript_id "ENSRNOT00000109843"; transcript_version "2"; exon_number "7"; gene_name "Abr"; gene_source "ensembl"; gene_biotype "protein_coding"; transcript_name "Abr-205"; transcript_source "ensembl"; transcript_biotype "protein_coding"; exon_id "ENSRNOE00000535394"; exon_version "1"; tag "Ensembl_canonical";
10	ensembl	CDS	61812213	61812273	0	-	0	gene_id "ENSRNOG00000056837"; gene_version "3"; transcript_id "ENSRNOT00000109843"; transcript_version "2"; exon_number "7"; gene_name "Abr"; gene_source "ensembl"; gene_biotype "protein_coding"; transcript_name "Abr-205"; transcript_source "ensembl"; transcript_biotype "protein_coding"; protein_id "ENSRNOP00000085287"; protein_version "1"; tag "Ensembl_canonical";
10	ENSEMBL114_rn	exon	61812213	61812273	0.00469410276574866	-	.	gene_id "ENSRNOG00000056837"; transcript_id "ENSRNOG00000056837_tx_5"; exon_id "10_61812213_61812273_-"; exonnum "11"; txlen "6135";
10	ensembl	exon	61815845	61815952	0	-	.	gene_id "ENSRNOG00000056837"; gene_version "3"; transcript_id "ENSRNOT00000084670"; transcript_version "3"; exon_number "4"; gene_name "Abr"; gene_source "ensembl"; gene_biotype "protein_coding"; transcript_name "Abr-202"; transcript_source "ensembl"; transcript_biotype "protein_coding"; exon_id "ENSRNOE00000548512"; exon_version "1";
10	ensembl	CDS	61815845	61815952	0	-	0	gene_id "ENSRNOG00000056837"; gene_version "3"; transcript_id "ENSRNOT00000084670"; transcript_version "3"; exon_number "4"; gene_name "Abr"; gene_source "ensembl"; gene_biotype "protein_coding"; transcript_name "Abr-202"; transcript_source "ensembl"; transcript_biotype "protein_coding"; protein_id "ENSRNOP00000071246"; protein_version "1";
10	ensembl	exon	61815845	61815952	0	-	.	gene_id "ENSRNOG00000056837"; gene_version "3"; transcript_id "ENSRNOT00000139836"; transcript_version "1"; exon_number "5"; gene_name "Abr"; gene_source "ensembl"; gene_biotype "protein_coding"; transcript_name "Abr-207"; transcript_source "ensembl"; transcript_biotype "protein_coding"; exon_id "ENSRNOE00000548512"; exon_version "1";
10	ensembl	CDS	61815845	61815952	0	-	0	gene_id "ENSRNOG00000056837"; gene_version "3"; transcript_id "ENSRNOT00000139836"; transcript_version "1"; exon_number "5"; gene_name "Abr"; gene_source "ensembl"; gene_biotype "protein_coding"; transcript_name "Abr-207"; transcript_source "ensembl"; transcript_biotype "protein_coding"; protein_id "ENSRNOP00000105867"; protein_version "1";
10	ensembl	exon	61815845	61815952	0	-	.	gene_id "ENSRNOG00000056837"; gene_version "3"; transcript_id "ENSRNOT00000098977"; transcript_version "2"; exon_number "5"; gene_name "Abr"; gene_source "ensembl"; gene_biotype "protein_coding"; transcript_name "Abr-203"; transcript_source "ensembl"; transcript_biotype "protein_coding"; exon_id "ENSRNOE00000548512"; exon_version "1";
10	ensembl	CDS	61815845	61815952	0	-	0	gene_id "ENSRNOG00000056837"; gene_version "3"; transcript_id "ENSRNOT00000098977"; transcript_version "2"; exon_number "5"; gene_name "Abr"; gene_source "ensembl"; gene_biotype "protein_coding"; transcript_name "Abr-203"; transcript_source "ensembl"; transcript_biotype "protein_coding"; protein_id "ENSRNOP00000085893"; protein_version "2";
10	ensembl	exon	61815845	61815952	0	-	.	gene_id "ENSRNOG00000056837"; gene_version "3"; transcript_id "ENSRNOT00000138045"; transcript_version "1"; exon_number "7"; gene_name "Abr"; gene_source "ensembl"; gene_biotype "protein_coding"; transcript_name "Abr-206"; transcript_source "ensembl"; transcript_biotype "protein_coding"; exon_id "ENSRNOE00000548512"; exon_version "1";
10	ensembl	CDS	61815845	61815952	0	-	0	gene_id "ENSRNOG00000056837"; gene_version "3"; transcript_id "ENSRNOT00000138045"; transcript_version "1"; exon_number "7"; gene_name "Abr"; gene_source "ensembl"; gene_biotype "protein_coding"; transcript_name "Abr-206"; transcript_source "ensembl"; transcript_biotype "protein_coding"; protein_id "ENSRNOP00000107867"; protein_version "1";
10	ensembl	exon	61815845	61815952	0	-	.	gene_id "ENSRNOG00000056837"; gene_version "3"; transcript_id "ENSRNOT00000080703"; transcript_version "3"; exon_number "6"; gene_name "Abr"; gene_source "ensembl"; gene_biotype "protein_coding"; transcript_name "Abr-201"; transcript_source "ensembl"; transcript_biotype "protein_coding"; exon_id "ENSRNOE00000548512"; exon_version "1";
10	ensembl	CDS	61815845	61815952	0	-	0	gene_id "ENSRNOG00000056837"; gene_version "3"; transcript_id "ENSRNOT00000080703"; transcript_version "3"; exon_number "6"; gene_name "Abr"; gene_source "ensembl"; gene_biotype "protein_coding"; transcript_name "Abr-201"; transcript_source "ensembl"; transcript_biotype "protein_coding"; protein_id "ENSRNOP00000068811"; protein_version "3";
10	ensembl	exon	61815845	61815952	0	-	.	gene_id "ENSRNOG00000056837"; gene_version "3"; transcript_id "ENSRNOT00000109843"; transcript_version "2"; exon_number "6"; gene_name "Abr"; gene_source "ensembl"; gene_biotype "protein_coding"; transcript_name "Abr-205"; transcript_source "ensembl"; transcript_biotype "protein_coding"; exon_id "ENSRNOE00000548512"; exon_version "1"; tag "Ensembl_canonical";
10	ensembl	CDS	61815845	61815952	0	-	0	gene_id "ENSRNOG00000056837"; gene_version "3"; transcript_id "ENSRNOT00000109843"; transcript_version "2"; exon_number "6"; gene_name "Abr"; gene_source "ensembl"; gene_biotype "protein_coding"; transcript_name "Abr-205"; transcript_source "ensembl"; transcript_biotype "protein_coding"; protein_id "ENSRNOP00000085287"; protein_version "1"; tag "Ensembl_canonical";
10	ENSEMBL114_rn	exon	61815845	61815952	0.00469410276574866	-	.	gene_id "ENSRNOG00000056837"; transcript_id "ENSRNOG00000056837_tx_5"; exon_id "10_61815845_61815952_-"; exonnum "10"; txlen "6135";
10	ensembl	exon	61822198	61822383	0	-	.	gene_id "ENSRNOG00000056837"; gene_version "3"; transcript_id "ENSRNOT00000084670"; transcript_version "3"; exon_number "3"; gene_name "Abr"; gene_source "ensembl"; gene_biotype "protein_coding"; transcript_name "Abr-202"; transcript_source "ensembl"; transcript_biotype "protein_coding"; exon_id "ENSRNOE00000539024"; exon_version "1";
10	ensembl	CDS	61822198	61822383	0	-	0	gene_id "ENSRNOG00000056837"; gene_version "3"; transcript_id "ENSRNOT00000084670"; transcript_version "3"; exon_number "3"; gene_name "Abr"; gene_source "ensembl"; gene_biotype "protein_coding"; transcript_name "Abr-202"; transcript_source "ensembl"; transcript_biotype "protein_coding"; protein_id "ENSRNOP00000071246"; protein_version "1";
10	ensembl	exon	61822198	61822383	0	-	.	gene_id "ENSRNOG00000056837"; gene_version "3"; transcript_id "ENSRNOT00000139836"; transcript_version "1"; exon_number "4"; gene_name "Abr"; gene_source "ensembl"; gene_biotype "protein_coding"; transcript_name "Abr-207"; transcript_source "ensembl"; transcript_biotype "protein_coding"; exon_id "ENSRNOE00000539024"; exon_version "1";
10	ensembl	CDS	61822198	61822383	0	-	0	gene_id "ENSRNOG00000056837"; gene_version "3"; transcript_id "ENSRNOT00000139836"; transcript_version "1"; exon_number "4"; gene_name "Abr"; gene_source "ensembl"; gene_biotype "protein_coding"; transcript_name "Abr-207"; transcript_source "ensembl"; transcript_biotype "protein_coding"; protein_id "ENSRNOP00000105867"; protein_version "1";
10	ensembl	exon	61822198	61822383	0	-	.	gene_id "ENSRNOG00000056837"; gene_version "3"; transcript_id "ENSRNOT00000098977"; transcript_version "2"; exon_number "4"; gene_name "Abr"; gene_source "ensembl"; gene_biotype "protein_coding"; transcript_name "Abr-203"; transcript_source "ensembl"; transcript_biotype "protein_coding"; exon_id "ENSRNOE00000539024"; exon_version "1";
10	ensembl	CDS	61822198	61822383	0	-	0	gene_id "ENSRNOG00000056837"; gene_version "3"; transcript_id "ENSRNOT00000098977"; transcript_version "2"; exon_number "4"; gene_name "Abr"; gene_source "ensembl"; gene_biotype "protein_coding"; transcript_name "Abr-203"; transcript_source "ensembl"; transcript_biotype "protein_coding"; protein_id "ENSRNOP00000085893"; protein_version "2";
10	ensembl	exon	61822198	61822383	0	-	.	gene_id "ENSRNOG00000056837"; gene_version "3"; transcript_id "ENSRNOT00000138045"; transcript_version "1"; exon_number "6"; gene_name "Abr"; gene_source "ensembl"; gene_biotype "protein_coding"; transcript_name "Abr-206"; transcript_source "ensembl"; transcript_biotype "protein_coding"; exon_id "ENSRNOE00000539024"; exon_version "1";
10	ensembl	CDS	61822198	61822383	0	-	0	gene_id "ENSRNOG00000056837"; gene_version "3"; transcript_id "ENSRNOT00000138045"; transcript_version "1"; exon_number "6"; gene_name "Abr"; gene_source "ensembl"; gene_biotype "protein_coding"; transcript_name "Abr-206"; transcript_source "ensembl"; transcript_biotype "protein_coding"; protein_id "ENSRNOP00000107867"; protein_version "1";
10	ensembl	exon	61822198	61822383	0	-	.	gene_id "ENSRNOG00000056837"; gene_version "3"; transcript_id "ENSRNOT00000080703"; transcript_version "3"; exon_number "5"; gene_name "Abr"; gene_source "ensembl"; gene_biotype "protein_coding"; transcript_name "Abr-201"; transcript_source "ensembl"; transcript_biotype "protein_coding"; exon_id "ENSRNOE00000539024"; exon_version "1";
10	ensembl	CDS	61822198	61822383	0	-	0	gene_id "ENSRNOG00000056837"; gene_version "3"; transcript_id "ENSRNOT00000080703"; transcript_version "3"; exon_number "5"; gene_name "Abr"; gene_source "ensembl"; gene_biotype "protein_coding"; transcript_name "Abr-201"; transcript_source "ensembl"; transcript_biotype "protein_coding"; protein_id "ENSRNOP00000068811"; protein_version "3";
10	ensembl	exon	61822198	61822383	0	-	.	gene_id "ENSRNOG00000056837"; gene_version "3"; transcript_id "ENSRNOT00000109843"; transcript_version "2"; exon_number "5"; gene_name "Abr"; gene_source "ensembl"; gene_biotype "protein_coding"; transcript_name "Abr-205"; transcript_source "ensembl"; transcript_biotype "protein_coding"; exon_id "ENSRNOE00000539024"; exon_version "1"; tag "Ensembl_canonical";
10	ensembl	CDS	61822198	61822383	0	-	0	gene_id "ENSRNOG00000056837"; gene_version "3"; transcript_id "ENSRNOT00000109843"; transcript_version "2"; exon_number "5"; gene_name "Abr"; gene_source "ensembl"; gene_biotype "protein_coding"; transcript_name "Abr-205"; transcript_source "ensembl"; transcript_biotype "protein_coding"; protein_id "ENSRNOP00000085287"; protein_version "1"; tag "Ensembl_canonical";
10	ENSEMBL114_rn	exon	61822198	61822383	0.00469410276574866	-	.	gene_id "ENSRNOG00000056837"; transcript_id "ENSRNOG00000056837_tx_5"; exon_id "10_61822198_61822383_-"; exonnum "9"; txlen "6135";
10	ensembl	exon	61830065	61830163	0	-	.	gene_id "ENSRNOG00000056837"; gene_version "3"; transcript_id "ENSRNOT00000084670"; transcript_version "3"; exon_number "2"; gene_name "Abr"; gene_source "ensembl"; gene_biotype "protein_coding"; transcript_name "Abr-202"; transcript_source "ensembl"; transcript_biotype "protein_coding"; exon_id "ENSRNOE00000538739"; exon_version "1";
10	ensembl	CDS	61830065	61830163	0	-	0	gene_id "ENSRNOG00000056837"; gene_version "3"; transcript_id "ENSRNOT00000084670"; transcript_version "3"; exon_number "2"; gene_name "Abr"; gene_source "ensembl"; gene_biotype "protein_coding"; transcript_name "Abr-202"; transcript_source "ensembl"; transcript_biotype "protein_coding"; protein_id "ENSRNOP00000071246"; protein_version "1";
10	ensembl	exon	61830065	61830163	0	-	.	gene_id "ENSRNOG00000056837"; gene_version "3"; transcript_id "ENSRNOT00000139836"; transcript_version "1"; exon_number "3"; gene_name "Abr"; gene_source "ensembl"; gene_biotype "protein_coding"; transcript_name "Abr-207"; transcript_source "ensembl"; transcript_biotype "protein_coding"; exon_id "ENSRNOE00000538739"; exon_version "1";
10	ensembl	CDS	61830065	61830163	0	-	0	gene_id "ENSRNOG00000056837"; gene_version "3"; transcript_id "ENSRNOT00000139836"; transcript_version "1"; exon_number "3"; gene_name "Abr"; gene_source "ensembl"; gene_biotype "protein_coding"; transcript_name "Abr-207"; transcript_source "ensembl"; transcript_biotype "protein_coding"; protein_id "ENSRNOP00000105867"; protein_version "1";
10	ensembl	exon	61830065	61830163	0	-	.	gene_id "ENSRNOG00000056837"; gene_version "3"; transcript_id "ENSRNOT00000098977"; transcript_version "2"; exon_number "3"; gene_name "Abr"; gene_source "ensembl"; gene_biotype "protein_coding"; transcript_name "Abr-203"; transcript_source "ensembl"; transcript_biotype "protein_coding"; exon_id "ENSRNOE00000538739"; exon_version "1";
10	ensembl	CDS	61830065	61830163	0	-	0	gene_id "ENSRNOG00000056837"; gene_version "3"; transcript_id "ENSRNOT00000098977"; transcript_version "2"; exon_number "3"; gene_name "Abr"; gene_source "ensembl"; gene_biotype "protein_coding"; transcript_name "Abr-203"; transcript_source "ensembl"; transcript_biotype "protein_coding"; protein_id "ENSRNOP00000085893"; protein_version "2";
10	ensembl	exon	61830065	61830163	0	-	.	gene_id "ENSRNOG00000056837"; gene_version "3"; transcript_id "ENSRNOT00000138045"; transcript_version "1"; exon_number "5"; gene_name "Abr"; gene_source "ensembl"; gene_biotype "protein_coding"; transcript_name "Abr-206"; transcript_source "ensembl"; transcript_biotype "protein_coding"; exon_id "ENSRNOE00000538739"; exon_version "1";
10	ensembl	CDS	61830065	61830163	0	-	0	gene_id "ENSRNOG00000056837"; gene_version "3"; transcript_id "ENSRNOT00000138045"; transcript_version "1"; exon_number "5"; gene_name "Abr"; gene_source "ensembl"; gene_biotype "protein_coding"; transcript_name "Abr-206"; transcript_source "ensembl"; transcript_biotype "protein_coding"; protein_id "ENSRNOP00000107867"; protein_version "1";
10	ensembl	exon	61830065	61830163	0	-	.	gene_id "ENSRNOG00000056837"; gene_version "3"; transcript_id "ENSRNOT00000080703"; transcript_version "3"; exon_number "4"; gene_name "Abr"; gene_source "ensembl"; gene_biotype "protein_coding"; transcript_name "Abr-201"; transcript_source "ensembl"; transcript_biotype "protein_coding"; exon_id "ENSRNOE00000538739"; exon_version "1";
10	ensembl	CDS	61830065	61830163	0	-	0	gene_id "ENSRNOG00000056837"; gene_version "3"; transcript_id "ENSRNOT00000080703"; transcript_version "3"; exon_number "4"; gene_name "Abr"; gene_source "ensembl"; gene_biotype "protein_coding"; transcript_name "Abr-201"; transcript_source "ensembl"; transcript_biotype "protein_coding"; protein_id "ENSRNOP00000068811"; protein_version "3";
10	ensembl	exon	61830065	61830163	0	-	.	gene_id "ENSRNOG00000056837"; gene_version "3"; transcript_id "ENSRNOT00000109843"; transcript_version "2"; exon_number "4"; gene_name "Abr"; gene_source "ensembl"; gene_biotype "protein_coding"; transcript_name "Abr-205"; transcript_source "ensembl"; transcript_biotype "protein_coding"; exon_id "ENSRNOE00000538739"; exon_version "1"; tag "Ensembl_canonical";
10	ensembl	CDS	61830065	61830163	0	-	0	gene_id "ENSRNOG00000056837"; gene_version "3"; transcript_id "ENSRNOT00000109843"; transcript_version "2"; exon_number "4"; gene_name "Abr"; gene_source "ensembl"; gene_biotype "protein_coding"; transcript_name "Abr-205"; transcript_source "ensembl"; transcript_biotype "protein_coding"; protein_id "ENSRNOP00000085287"; protein_version "1"; tag "Ensembl_canonical";
10	ENSEMBL114_rn	exon	61830065	61830163	0.00469410276574866	-	.	gene_id "ENSRNOG00000056837"; transcript_id "ENSRNOG00000056837_tx_5"; exon_id "10_61830065_61830163_-"; exonnum "8"; txlen "6135";
10	ensembl	CDS	61837614	61837748	0	-	0	gene_id "ENSRNOG00000056837"; gene_version "3"; transcript_id "ENSRNOT00000084670"; transcript_version "3"; exon_number "1"; gene_name "Abr"; gene_source "ensembl"; gene_biotype "protein_coding"; transcript_name "Abr-202"; transcript_source "ensembl"; transcript_biotype "protein_coding"; protein_id "ENSRNOP00000071246"; protein_version "1";
10	ensembl	exon	61837614	61837947	0	-	.	gene_id "ENSRNOG00000056837"; gene_version "3"; transcript_id "ENSRNOT00000084670"; transcript_version "3"; exon_number "1"; gene_name "Abr"; gene_source "ensembl"; gene_biotype "protein_coding"; transcript_name "Abr-202"; transcript_source "ensembl"; transcript_biotype "protein_coding"; exon_id "ENSRNOE00000525565"; exon_version "2";
10	ensembl	start_codon	61837746	61837748	0	-	0	gene_id "ENSRNOG00000056837"; gene_version "3"; transcript_id "ENSRNOT00000084670"; transcript_version "3"; exon_number "1"; gene_name "Abr"; gene_source "ensembl"; gene_biotype "protein_coding"; transcript_name "Abr-202"; transcript_source "ensembl"; transcript_biotype "protein_coding";
10	ensembl	five_prime_utr	61837749	61837947	0	-	.	gene_id "ENSRNOG00000056837"; gene_version "3"; transcript_id "ENSRNOT00000084670"; transcript_version "3"; gene_name "Abr"; gene_source "ensembl"; gene_biotype "protein_coding"; transcript_name "Abr-202"; transcript_source "ensembl"; transcript_biotype "protein_coding";
10	ensembl	exon	61849242	61849314	0	-	.	gene_id "ENSRNOG00000056837"; gene_version "3"; transcript_id "ENSRNOT00000139836"; transcript_version "1"; exon_number "2"; gene_name "Abr"; gene_source "ensembl"; gene_biotype "protein_coding"; transcript_name "Abr-207"; transcript_source "ensembl"; transcript_biotype "protein_coding"; exon_id "ENSRNOE00000644927"; exon_version "1";
10	ensembl	CDS	61849242	61849314	0	-	1	gene_id "ENSRNOG00000056837"; gene_version "3"; transcript_id "ENSRNOT00000139836"; transcript_version "1"; exon_number "2"; gene_name "Abr"; gene_source "ensembl"; gene_biotype "protein_coding"; transcript_name "Abr-207"; transcript_source "ensembl"; transcript_biotype "protein_coding"; protein_id "ENSRNOP00000105867"; protein_version "1";
10	ensembl	exon	61849242	61849314	0	-	.	gene_id "ENSRNOG00000056837"; gene_version "3"; transcript_id "ENSRNOT00000080703"; transcript_version "3"; exon_number "3"; gene_name "Abr"; gene_source "ensembl"; gene_biotype "protein_coding"; transcript_name "Abr-201"; transcript_source "ensembl"; transcript_biotype "protein_coding"; exon_id "ENSRNOE00000644927"; exon_version "1";
10	ensembl	CDS	61849242	61849314	0	-	1	gene_id "ENSRNOG00000056837"; gene_version "3"; transcript_id "ENSRNOT00000080703"; transcript_version "3"; exon_number "3"; gene_name "Abr"; gene_source "ensembl"; gene_biotype "protein_coding"; transcript_name "Abr-201"; transcript_source "ensembl"; transcript_biotype "protein_coding"; protein_id "ENSRNOP00000068811"; protein_version "3";
10	ensembl	CDS	61851114	61851382	0	-	0	gene_id "ENSRNOG00000056837"; gene_version "3"; transcript_id "ENSRNOT00000139836"; transcript_version "1"; exon_number "1"; gene_name "Abr"; gene_source "ensembl"; gene_biotype "protein_coding"; transcript_name "Abr-207"; transcript_source "ensembl"; transcript_biotype "protein_coding"; protein_id "ENSRNOP00000105867"; protein_version "1";
10	ensembl	exon	61851114	61851493	0	-	.	gene_id "ENSRNOG00000056837"; gene_version "3"; transcript_id "ENSRNOT00000139836"; transcript_version "1"; exon_number "1"; gene_name "Abr"; gene_source "ensembl"; gene_biotype "protein_coding"; transcript_name "Abr-207"; transcript_source "ensembl"; transcript_biotype "protein_coding"; exon_id "ENSRNOE00000704154"; exon_version "1";
10	ensembl	start_codon	61851380	61851382	0	-	0	gene_id "ENSRNOG00000056837"; gene_version "3"; transcript_id "ENSRNOT00000139836"; transcript_version "1"; exon_number "1"; gene_name "Abr"; gene_source "ensembl"; gene_biotype "protein_coding"; transcript_name "Abr-207"; transcript_source "ensembl"; transcript_biotype "protein_coding";
10	ensembl	five_prime_utr	61851383	61851493	0	-	.	gene_id "ENSRNOG00000056837"; gene_version "3"; transcript_id "ENSRNOT00000139836"; transcript_version "1"; gene_name "Abr"; gene_source "ensembl"; gene_biotype "protein_coding"; transcript_name "Abr-207"; transcript_source "ensembl"; transcript_biotype "protein_coding";
10	ensembl	exon	61852216	61852400	0	-	.	gene_id "ENSRNOG00000056837"; gene_version "3"; transcript_id "ENSRNOT00000098977"; transcript_version "2"; exon_number "2"; gene_name "Abr"; gene_source "ensembl"; gene_biotype "protein_coding"; transcript_name "Abr-203"; transcript_source "ensembl"; transcript_biotype "protein_coding"; exon_id "ENSRNOE00000804809"; exon_version "1";
10	ensembl	CDS	61852216	61852400	0	-	2	gene_id "ENSRNOG00000056837"; gene_version "3"; transcript_id "ENSRNOT00000098977"; transcript_version "2"; exon_number "2"; gene_name "Abr"; gene_source "ensembl"; gene_biotype "protein_coding"; transcript_name "Abr-203"; transcript_source "ensembl"; transcript_biotype "protein_coding"; protein_id "ENSRNOP00000085893"; protein_version "2";
10	ensembl	exon	61852216	61852400	0	-	.	gene_id "ENSRNOG00000056837"; gene_version "3"; transcript_id "ENSRNOT00000138045"; transcript_version "1"; exon_number "4"; gene_name "Abr"; gene_source "ensembl"; gene_biotype "protein_coding"; transcript_name "Abr-206"; transcript_source "ensembl"; transcript_biotype "protein_coding"; exon_id "ENSRNOE00000804809"; exon_version "1";
10	ensembl	CDS	61852216	61852400	0	-	2	gene_id "ENSRNOG00000056837"; gene_version "3"; transcript_id "ENSRNOT00000138045"; transcript_version "1"; exon_number "4"; gene_name "Abr"; gene_source "ensembl"; gene_biotype "protein_coding"; transcript_name "Abr-206"; transcript_source "ensembl"; transcript_biotype "protein_coding"; protein_id "ENSRNOP00000107867"; protein_version "1";
10	ensembl	exon	61852216	61852400	0	-	.	gene_id "ENSRNOG00000056837"; gene_version "3"; transcript_id "ENSRNOT00000080703"; transcript_version "3"; exon_number "2"; gene_name "Abr"; gene_source "ensembl"; gene_biotype "protein_coding"; transcript_name "Abr-201"; transcript_source "ensembl"; transcript_biotype "protein_coding"; exon_id "ENSRNOE00000533450"; exon_version "2";
10	ensembl	CDS	61852216	61852400	0	-	0	gene_id "ENSRNOG00000056837"; gene_version "3"; transcript_id "ENSRNOT00000080703"; transcript_version "3"; exon_number "2"; gene_name "Abr"; gene_source "ensembl"; gene_biotype "protein_coding"; transcript_name "Abr-201"; transcript_source "ensembl"; transcript_biotype "protein_coding"; protein_id "ENSRNOP00000068811"; protein_version "3";
10	ensembl	exon	61852216	61852400	0	-	.	gene_id "ENSRNOG00000056837"; gene_version "3"; transcript_id "ENSRNOT00000109843"; transcript_version "2"; exon_number "3"; gene_name "Abr"; gene_source "ensembl"; gene_biotype "protein_coding"; transcript_name "Abr-205"; transcript_source "ensembl"; transcript_biotype "protein_coding"; exon_id "ENSRNOE00000804809"; exon_version "1"; tag "Ensembl_canonical";
10	ensembl	CDS	61852216	61852400	0	-	2	gene_id "ENSRNOG00000056837"; gene_version "3"; transcript_id "ENSRNOT00000109843"; transcript_version "2"; exon_number "3"; gene_name "Abr"; gene_source "ensembl"; gene_biotype "protein_coding"; transcript_name "Abr-205"; transcript_source "ensembl"; transcript_biotype "protein_coding"; protein_id "ENSRNOP00000085287"; protein_version "1"; tag "Ensembl_canonical";
10	ENSEMBL114_rn	exon	61852216	61852400	0.00469410276574866	-	.	gene_id "ENSRNOG00000056837"; transcript_id "ENSRNOG00000056837_tx_5"; exon_id "10_61852216_61852400_-"; exonnum "7"; txlen "6135";
10	ensembl	CDS	61903573	61903633	0	-	0	gene_id "ENSRNOG00000056837"; gene_version "3"; transcript_id "ENSRNOT00000098977"; transcript_version "2"; exon_number "1"; gene_name "Abr"; gene_source "ensembl"; gene_biotype "protein_coding"; transcript_name "Abr-203"; transcript_source "ensembl"; transcript_biotype "protein_coding"; protein_id "ENSRNOP00000085893"; protein_version "2";
10	ensembl	exon	61903573	61903937	0	-	.	gene_id "ENSRNOG00000056837"; gene_version "3"; transcript_id "ENSRNOT00000098977"; transcript_version "2"; exon_number "1"; gene_name "Abr"; gene_source "ensembl"; gene_biotype "protein_coding"; transcript_name "Abr-203"; transcript_source "ensembl"; transcript_biotype "protein_coding"; exon_id "ENSRNOE00000592341"; exon_version "2";
10	ensembl	start_codon	61903631	61903633	0	-	0	gene_id "ENSRNOG00000056837"; gene_version "3"; transcript_id "ENSRNOT00000098977"; transcript_version "2"; exon_number "1"; gene_name "Abr"; gene_source "ensembl"; gene_biotype "protein_coding"; transcript_name "Abr-203"; transcript_source "ensembl"; transcript_biotype "protein_coding";
10	ensembl	five_prime_utr	61903634	61903937	0	-	.	gene_id "ENSRNOG00000056837"; gene_version "3"; transcript_id "ENSRNOT00000098977"; transcript_version "2"; gene_name "Abr"; gene_source "ensembl"; gene_biotype "protein_coding"; transcript_name "Abr-203"; transcript_source "ensembl"; transcript_biotype "protein_coding";
10	sraer114_mid	exon	61909943	61910618	0.00469410276574866	-	.	gene_id "ENSRNOG00000056837"; transcript_id "ENSRNOG00000056837_tx_5"; exon_id "10_61909943_61910618_-"; exonnum "6"; txlen "6135";
10	ensembl	CDS	61930160	61930229	0	-	0	gene_id "ENSRNOG00000056837"; gene_version "3"; transcript_id "ENSRNOT00000138045"; transcript_version "1"; exon_number "3"; gene_name "Abr"; gene_source "ensembl"; gene_biotype "protein_coding"; transcript_name "Abr-206"; transcript_source "ensembl"; transcript_biotype "protein_coding"; protein_id "ENSRNOP00000107867"; protein_version "1";
10	ensembl	exon	61930160	61930289	0	-	.	gene_id "ENSRNOG00000056837"; gene_version "3"; transcript_id "ENSRNOT00000138045"; transcript_version "1"; exon_number "3"; gene_name "Abr"; gene_source "ensembl"; gene_biotype "protein_coding"; transcript_name "Abr-206"; transcript_source "ensembl"; transcript_biotype "protein_coding"; exon_id "ENSRNOE00000732019"; exon_version "1";
10	ENSEMBL114_rn	exon	61930160	61930289	0.00469410276574866	-	.	gene_id "ENSRNOG00000056837"; transcript_id "ENSRNOG00000056837_tx_5"; exon_id "10_61930160_61930289_-"; exonnum "5"; txlen "6135";
10	ensembl	start_codon	61930227	61930229	0	-	0	gene_id "ENSRNOG00000056837"; gene_version "3"; transcript_id "ENSRNOT00000138045"; transcript_version "1"; exon_number "3"; gene_name "Abr"; gene_source "ensembl"; gene_biotype "protein_coding"; transcript_name "Abr-206"; transcript_source "ensembl"; transcript_biotype "protein_coding";
10	ensembl	five_prime_utr	61930230	61930289	0	-	.	gene_id "ENSRNOG00000056837"; gene_version "3"; transcript_id "ENSRNOT00000138045"; transcript_version "1"; gene_name "Abr"; gene_source "ensembl"; gene_biotype "protein_coding"; transcript_name "Abr-206"; transcript_source "ensembl"; transcript_biotype "protein_coding";
10	ensembl	exon	61941235	61941307	0	-	.	gene_id "ENSRNOG00000056837"; gene_version "3"; transcript_id "ENSRNOT00000138045"; transcript_version "1"; exon_number "2"; gene_name "Abr"; gene_source "ensembl"; gene_biotype "protein_coding"; transcript_name "Abr-206"; transcript_source "ensembl"; transcript_biotype "protein_coding"; exon_id "ENSRNOE00000759884"; exon_version "1";
10	ensembl	five_prime_utr	61941235	61941307	0	-	.	gene_id "ENSRNOG00000056837"; gene_version "3"; transcript_id "ENSRNOT00000138045"; transcript_version "1"; gene_name "Abr"; gene_source "ensembl"; gene_biotype "protein_coding"; transcript_name "Abr-206"; transcript_source "ensembl"; transcript_biotype "protein_coding";
10	ENSEMBL114_rn	exon	61941235	61941307	0.00469410276574866	-	.	gene_id "ENSRNOG00000056837"; transcript_id "ENSRNOG00000056837_tx_5"; exon_id "10_61941235_61941307_-"; exonnum "4"; txlen "6135";
10	ensembl	exon	61944880	61945033	0	-	.	gene_id "ENSRNOG00000056837"; gene_version "3"; transcript_id "ENSRNOT00000138045"; transcript_version "1"; exon_number "1"; gene_name "Abr"; gene_source "ensembl"; gene_biotype "protein_coding"; transcript_name "Abr-206"; transcript_source "ensembl"; transcript_biotype "protein_coding"; exon_id "ENSRNOE00000792794"; exon_version "1";
10	ensembl	five_prime_utr	61944880	61945033	0	-	.	gene_id "ENSRNOG00000056837"; gene_version "3"; transcript_id "ENSRNOT00000138045"; transcript_version "1"; gene_name "Abr"; gene_source "ensembl"; gene_biotype "protein_coding"; transcript_name "Abr-206"; transcript_source "ensembl"; transcript_biotype "protein_coding";
10	ENSEMBL114_rn	exon	61944880	61945033	0.00469410276574866	-	.	gene_id "ENSRNOG00000056837"; transcript_id "ENSRNOG00000056837_tx_5"; exon_id "10_61944880_61945033_-"; exonnum "3"; txlen "6135";
10	sraer114_mid	exon	61945452	61945543	0.00469410276574866	-	.	gene_id "ENSRNOG00000056837"; transcript_id "ENSRNOG00000056837_tx_5"; exon_id "10_61945452_61945543_-"; exonnum "2"; txlen "6135";
10	ensembl	exon	61948693	61948725	0	-	.	gene_id "ENSRNOG00000070572"; gene_version "3"; transcript_id "ENSRNOT00000153502"; transcript_version "1"; exon_number "9"; gene_name "Gosr1"; gene_source "ensembl"; gene_biotype "protein_coding"; transcript_name "Gosr1-203"; transcript_source "ensembl"; transcript_biotype "protein_coding"; exon_id "ENSRNOE00000679672"; exon_version "1"; tag "Ensembl_canonical";
10	ensembl	three_prime_utr	61948693	61948725	0	-	.	gene_id "ENSRNOG00000070572"; gene_version "3"; transcript_id "ENSRNOT00000153502"; transcript_version "1"; gene_name "Gosr1"; gene_source "ensembl"; gene_biotype "protein_coding"; transcript_name "Gosr1-203"; transcript_source "ensembl"; transcript_biotype "protein_coding"; tag "Ensembl_canonical";
10	ensembl	exon	61948693	61948725	0	-	.	gene_id "ENSRNOG00000070572"; gene_version "3"; transcript_id "ENSRNOT00000149730"; transcript_version "1"; exon_number "10"; gene_name "Gosr1"; gene_source "ensembl"; gene_biotype "protein_coding"; transcript_name "Gosr1-202"; transcript_source "ensembl"; transcript_biotype "protein_coding"; exon_id "ENSRNOE00000679672"; exon_version "1";
10	ensembl	three_prime_utr	61948693	61948725	0	-	.	gene_id "ENSRNOG00000070572"; gene_version "3"; transcript_id "ENSRNOT00000149730"; transcript_version "1"; gene_name "Gosr1"; gene_source "ensembl"; gene_biotype "protein_coding"; transcript_name "Gosr1-202"; transcript_source "ensembl"; transcript_biotype "protein_coding";
10	ensembl	exon	61948693	61948725	0	-	.	gene_id "ENSRNOG00000070572"; gene_version "3"; transcript_id "ENSRNOT00000107339"; transcript_version "3"; exon_number "10"; gene_name "Gosr1"; gene_source "ensembl"; gene_biotype "protein_coding"; transcript_name "Gosr1-201"; transcript_source "ensembl"; transcript_biotype "protein_coding"; exon_id "ENSRNOE00000679672"; exon_version "1";
10	ensembl	three_prime_utr	61948693	61948725	0	-	.	gene_id "ENSRNOG00000070572"; gene_version "3"; transcript_id "ENSRNOT00000107339"; transcript_version "3"; gene_name "Gosr1"; gene_source "ensembl"; gene_biotype "protein_coding"; transcript_name "Gosr1-201"; transcript_source "ensembl"; transcript_biotype "protein_coding";
10	ensembl	exon	61948693	61948725	0	-	.	gene_id "ENSRNOG00000070572"; gene_version "3"; transcript_id "ENSRNOT00000155744"; transcript_version "1"; exon_number "10"; gene_name "Gosr1"; gene_source "ensembl"; gene_biotype "protein_coding"; transcript_name "Gosr1-204"; transcript_source "ensembl"; transcript_biotype "protein_coding"; exon_id "ENSRNOE00000679672"; exon_version "1";
10	ensembl	three_prime_utr	61948693	61948725	0	-	.	gene_id "ENSRNOG00000070572"; gene_version "3"; transcript_id "ENSRNOT00000155744"; transcript_version "1"; gene_name "Gosr1"; gene_source "ensembl"; gene_biotype "protein_coding"; transcript_name "Gosr1-204"; transcript_source "ensembl"; transcript_biotype "protein_coding";
10	ensembl	transcript	61948693	62103197	0	-	.	gene_id "ENSRNOG00000070572"; gene_version "3"; transcript_id "ENSRNOT00000153502"; transcript_version "1"; gene_name "Gosr1"; gene_source "ensembl"; gene_biotype "protein_coding"; transcript_name "Gosr1-203"; transcript_source "ensembl"; transcript_biotype "protein_coding"; tag "Ensembl_canonical";
10	ensembl	transcript	61948693	62103395	0	-	.	gene_id "ENSRNOG00000070572"; gene_version "3"; transcript_id "ENSRNOT00000149730"; transcript_version "1"; gene_name "Gosr1"; gene_source "ensembl"; gene_biotype "protein_coding"; transcript_name "Gosr1-202"; transcript_source "ensembl"; transcript_biotype "protein_coding";
10	ensembl	gene	61948693	62105324	0	-	.	gene_id "ENSRNOG00000070572"; gene_version "3"; gene_name "Gosr1"; gene_source "ensembl"; gene_biotype "protein_coding";
10	ensembl	transcript	61948693	62105324	0	-	.	gene_id "ENSRNOG00000070572"; gene_version "3"; transcript_id "ENSRNOT00000107339"; transcript_version "3"; gene_name "Gosr1"; gene_source "ensembl"; gene_biotype "protein_coding"; transcript_name "Gosr1-201"; transcript_source "ensembl"; transcript_biotype "protein_coding";
10	ensembl	transcript	61948693	62105324	0	-	.	gene_id "ENSRNOG00000070572"; gene_version "3"; transcript_id "ENSRNOT00000155744"; transcript_version "1"; gene_name "Gosr1"; gene_source "ensembl"; gene_biotype "protein_coding"; transcript_name "Gosr1-204"; transcript_source "ensembl"; transcript_biotype "protein_coding";
10	sraer114_mid	exon	61957490	61957635	0.00469410276574866	-	.	gene_id "ENSRNOG00000056837"; transcript_id "ENSRNOG00000056837_tx_5"; exon_id "10_61957490_61957635_-"; exonnum "1"; txlen "6135";
10	ensembl	CDS	61958148	61958306	0	-	0	gene_id "ENSRNOG00000056837"; gene_version "3"; transcript_id "ENSRNOT00000080703"; transcript_version "3"; exon_number "1"; gene_name "Abr"; gene_source "ensembl"; gene_biotype "protein_coding"; transcript_name "Abr-201"; transcript_source "ensembl"; transcript_biotype "protein_coding"; protein_id "ENSRNOP00000068811"; protein_version "3";
10	ensembl	exon	61958148	61958505	0	-	.	gene_id "ENSRNOG00000056837"; gene_version "3"; transcript_id "ENSRNOT00000080703"; transcript_version "3"; exon_number "1"; gene_name "Abr"; gene_source "ensembl"; gene_biotype "protein_coding"; transcript_name "Abr-201"; transcript_source "ensembl"; transcript_biotype "protein_coding"; exon_id "ENSRNOE00000681795"; exon_version "1";
10	ensembl	CDS	61958148	61959186	0	-	0	gene_id "ENSRNOG00000056837"; gene_version "3"; transcript_id "ENSRNOT00000109843"; transcript_version "2"; exon_number "2"; gene_name "Abr"; gene_source "ensembl"; gene_biotype "protein_coding"; transcript_name "Abr-205"; transcript_source "ensembl"; transcript_biotype "protein_coding"; protein_id "ENSRNOP00000085287"; protein_version "1"; tag "Ensembl_canonical";
10	ensembl	exon	61958148	61959307	0	-	.	gene_id "ENSRNOG00000056837"; gene_version "3"; transcript_id "ENSRNOT00000109843"; transcript_version "2"; exon_number "2"; gene_name "Abr"; gene_source "ensembl"; gene_biotype "protein_coding"; transcript_name "Abr-205"; transcript_source "ensembl"; transcript_biotype "protein_coding"; exon_id "ENSRNOE00000622738"; exon_version "1"; tag "Ensembl_canonical";
10	ensembl	start_codon	61958304	61958306	0	-	0	gene_id "ENSRNOG00000056837"; gene_version "3"; transcript_id "ENSRNOT00000080703"; transcript_version "3"; exon_number "1"; gene_name "Abr"; gene_source "ensembl"; gene_biotype "protein_coding"; transcript_name "Abr-201"; transcript_source "ensembl"; transcript_biotype "protein_coding";
10	ensembl	five_prime_utr	61958307	61958505	0	-	.	gene_id "ENSRNOG00000056837"; gene_version "3"; transcript_id "ENSRNOT00000080703"; transcript_version "3"; gene_name "Abr"; gene_source "ensembl"; gene_biotype "protein_coding"; transcript_name "Abr-201"; transcript_source "ensembl"; transcript_biotype "protein_coding";
10	ensembl	start_codon	61959184	61959186	0	-	0	gene_id "ENSRNOG00000056837"; gene_version "3"; transcript_id "ENSRNOT00000109843"; transcript_version "2"; exon_number "2"; gene_name "Abr"; gene_source "ensembl"; gene_biotype "protein_coding"; transcript_name "Abr-205"; transcript_source "ensembl"; transcript_biotype "protein_coding"; tag "Ensembl_canonical";
10	ensembl	five_prime_utr	61959187	61959307	0	-	.	gene_id "ENSRNOG00000056837"; gene_version "3"; transcript_id "ENSRNOT00000109843"; transcript_version "2"; gene_name "Abr"; gene_source "ensembl"; gene_biotype "protein_coding"; transcript_name "Abr-205"; transcript_source "ensembl"; transcript_biotype "protein_coding"; tag "Ensembl_canonical";
10	ensembl	exon	61959390	61959467	0	-	.	gene_id "ENSRNOG00000056837"; gene_version "3"; transcript_id "ENSRNOT00000109843"; transcript_version "2"; exon_number "1"; gene_name "Abr"; gene_source "ensembl"; gene_biotype "protein_coding"; transcript_name "Abr-205"; transcript_source "ensembl"; transcript_biotype "protein_coding"; exon_id "ENSRNOE00000733572"; exon_version "1"; tag "Ensembl_canonical";
10	ensembl	five_prime_utr	61959390	61959467	0	-	.	gene_id "ENSRNOG00000056837"; gene_version "3"; transcript_id "ENSRNOT00000109843"; transcript_version "2"; gene_name "Abr"; gene_source "ensembl"; gene_biotype "protein_coding"; transcript_name "Abr-205"; transcript_source "ensembl"; transcript_biotype "protein_coding"; tag "Ensembl_canonical";
10	sraer114_es	exon	61981690	61981792	0.749438546240707	-	.	gene_id "sraer114_gene_43172"; transcript_id "sraer114_gene_43172_tx_1"; exon_id "10_61981690_61981792_-"; exonnum "4"; txlen "510";
10	sraer114_mid	exon	61987033	61987183	0.749438546240707	-	.	gene_id "sraer114_gene_43172"; transcript_id "sraer114_gene_43172_tx_1"; exon_id "10_61987033_61987183_-"; exonnum "3"; txlen "510";
10	sraer114_mid	exon	61988462	61988603	0.749438546240707	-	.	gene_id "sraer114_gene_43172"; transcript_id "sraer114_gene_43172_tx_1"; exon_id "10_61988462_61988603_-"; exonnum "2"; txlen "510";
10	sraer114_ss	exon	61997838	61997951	0.749438546240707	-	.	gene_id "sraer114_gene_43172"; transcript_id "sraer114_gene_43172_tx_1"; exon_id "10_61997838_61997951_-"; exonnum "1"; txlen "510";
10	sraer114_es	exon	62012084	62012516	0.0937845084361723	-	.	gene_id "sraer114_gene_35763"; transcript_id "sraer114_gene_35763_tx_3"; exon_id "10_62012084_62012516_-"; exonnum "3"; txlen "938";
10	sraer114_es	exon	62012084	62012516	0.0886011897035059	-	.	gene_id "sraer114_gene_35763"; transcript_id "sraer114_gene_35763_tx_4"; exon_id "10_62012084_62012516_-"; exonnum "4"; txlen "1154";
10	sraer114_mid	exon	62012604	62012870	0.0937845084361723	-	.	gene_id "sraer114_gene_35763"; transcript_id "sraer114_gene_35763_tx_3"; exon_id "10_62012604_62012870_-"; exonnum "2"; txlen "938";
10	sraer114_mid	exon	62012604	62012870	0.0886011897035059	-	.	gene_id "sraer114_gene_35763"; transcript_id "sraer114_gene_35763_tx_4"; exon_id "10_62012604_62012870_-"; exonnum "3"; txlen "1154";
10	sraer114_ss	exon	62013394	62013631	0.0937845084361723	-	.	gene_id "sraer114_gene_35763"; transcript_id "sraer114_gene_35763_tx_3"; exon_id "10_62013394_62013631_-"; exonnum "1"; txlen "938";
10	sraer114_mid	exon	62018400	62018564	0.311991039462109	-	.	gene_id "sraer114_gene_35763"; transcript_id "sraer114_gene_35763_tx_1"; exon_id "10_62018400_62018564_-"; exonnum "4"; txlen "894";
10	sraer114_mid	exon	62018400	62018564	0.139433658590671	-	.	gene_id "sraer114_gene_35763"; transcript_id "sraer114_gene_35763_tx_2"; exon_id "10_62018400_62018564_-"; exonnum "3"; txlen "624";
10	sraer114_mid	exon	62018400	62018564	0.0886011897035059	-	.	gene_id "sraer114_gene_35763"; transcript_id "sraer114_gene_35763_tx_4"; exon_id "10_62018400_62018564_-"; exonnum "2"; txlen "1154";
10	sraer114_mid	exon	62018971	62019140	0.139433658590671	-	.	gene_id "sraer114_gene_35763"; transcript_id "sraer114_gene_35763_tx_2"; exon_id "10_62018971_62019140_-"; exonnum "2"; txlen "624";
10	sraer114_mid	exon	62018971	62019140	0.0391874609643904	-	.	gene_id "sraer114_gene_35763"; transcript_id "sraer114_gene_35763_tx_5"; exon_id "10_62018971_62019140_-"; exonnum "4"; txlen "899";
10	sraer114_mid	exon	62019314	62019602	0.311991039462109	-	.	gene_id "sraer114_gene_35763"; transcript_id "sraer114_gene_35763_tx_1"; exon_id "10_62019314_62019602_-"; exonnum "3"; txlen "894";
10	sraer114_mid	exon	62019314	62019602	0.139433658590671	-	.	gene_id "sraer114_gene_35763"; transcript_id "sraer114_gene_35763_tx_2"; exon_id "10_62019314_62019602_-"; exonnum "1"; txlen "624";
10	sraer114_mid	exon	62019314	62019602	0.0886011897035059	-	.	gene_id "sraer114_gene_35763"; transcript_id "sraer114_gene_35763_tx_4"; exon_id "10_62019314_62019602_-"; exonnum "1"; txlen "1154";
10	sraer114_mid	exon	62019314	62019602	0.0391874609643904	-	.	gene_id "sraer114_gene_35763"; transcript_id "sraer114_gene_35763_tx_5"; exon_id "10_62019314_62019602_-"; exonnum "3"; txlen "899";
10	sraer114_mid	exon	62019798	62019983	0.311991039462109	-	.	gene_id "sraer114_gene_35763"; transcript_id "sraer114_gene_35763_tx_1"; exon_id "10_62019798_62019983_-"; exonnum "2"; txlen "894";
10	sraer114_mid	exon	62019798	62019983	0.0391874609643904	-	.	gene_id "sraer114_gene_35763"; transcript_id "sraer114_gene_35763_tx_5"; exon_id "10_62019798_62019983_-"; exonnum "2"; txlen "899";
10	sraer114_ss	exon	62020132	62020385	0.311991039462109	-	.	gene_id "sraer114_gene_35763"; transcript_id "sraer114_gene_35763_tx_1"; exon_id "10_62020132_62020385_-"; exonnum "1"; txlen "894";
10	sraer114_ss	exon	62020132	62020385	0.0391874609643904	-	.	gene_id "sraer114_gene_35763"; transcript_id "sraer114_gene_35763_tx_5"; exon_id "10_62020132_62020385_-"; exonnum "1"; txlen "899";
10	ensembl	three_prime_utr	62071307	62072163	0	-	.	gene_id "ENSRNOG00000070572"; gene_version "3"; transcript_id "ENSRNOT00000153502"; transcript_version "1"; gene_name "Gosr1"; gene_source "ensembl"; gene_biotype "protein_coding"; transcript_name "Gosr1-203"; transcript_source "ensembl"; transcript_biotype "protein_coding"; tag "Ensembl_canonical";
10	ensembl	three_prime_utr	62071307	62072163	0	-	.	gene_id "ENSRNOG00000070572"; gene_version "3"; transcript_id "ENSRNOT00000149730"; transcript_version "1"; gene_name "Gosr1"; gene_source "ensembl"; gene_biotype "protein_coding"; transcript_name "Gosr1-202"; transcript_source "ensembl"; transcript_biotype "protein_coding";
10	ensembl	three_prime_utr	62071307	62072163	0	-	.	gene_id "ENSRNOG00000070572"; gene_version "3"; transcript_id "ENSRNOT00000107339"; transcript_version "3"; gene_name "Gosr1"; gene_source "ensembl"; gene_biotype "protein_coding"; transcript_name "Gosr1-201"; transcript_source "ensembl"; transcript_biotype "protein_coding";
10	ensembl	three_prime_utr	62071307	62072163	0	-	.	gene_id "ENSRNOG00000070572"; gene_version "3"; transcript_id "ENSRNOT00000155744"; transcript_version "1"; gene_name "Gosr1"; gene_source "ensembl"; gene_biotype "protein_coding"; transcript_name "Gosr1-204"; transcript_source "ensembl"; transcript_biotype "protein_coding";
10	ensembl	exon	62071307	62072288	0	-	.	gene_id "ENSRNOG00000070572"; gene_version "3"; transcript_id "ENSRNOT00000153502"; transcript_version "1"; exon_number "8"; gene_name "Gosr1"; gene_source "ensembl"; gene_biotype "protein_coding"; transcript_name "Gosr1-203"; transcript_source "ensembl"; transcript_biotype "protein_coding"; exon_id "ENSRNOE00000582631"; exon_version "1"; tag "Ensembl_canonical";
10	ensembl	exon	62071307	62072288	0	-	.	gene_id "ENSRNOG00000070572"; gene_version "3"; transcript_id "ENSRNOT00000149730"; transcript_version "1"; exon_number "9"; gene_name "Gosr1"; gene_source "ensembl"; gene_biotype "protein_coding"; transcript_name "Gosr1-202"; transcript_source "ensembl"; transcript_biotype "protein_coding"; exon_id "ENSRNOE00000582631"; exon_version "1";
10	ensembl	exon	62071307	62072288	0	-	.	gene_id "ENSRNOG00000070572"; gene_version "3"; transcript_id "ENSRNOT00000107339"; transcript_version "3"; exon_number "9"; gene_name "Gosr1"; gene_source "ensembl"; gene_biotype "protein_coding"; transcript_name "Gosr1-201"; transcript_source "ensembl"; transcript_biotype "protein_coding"; exon_id "ENSRNOE00000582631"; exon_version "1";
10	ensembl	exon	62071307	62072288	0	-	.	gene_id "ENSRNOG00000070572"; gene_version "3"; transcript_id "ENSRNOT00000155744"; transcript_version "1"; exon_number "9"; gene_name "Gosr1"; gene_source "ensembl"; gene_biotype "protein_coding"; transcript_name "Gosr1-204"; transcript_source "ensembl"; transcript_biotype "protein_coding"; exon_id "ENSRNOE00000582631"; exon_version "1";
10	ENSEMBL114_rn	exon	62071307	62072288	0.23357763650887	-	.	gene_id "ENSRNOG00000070572"; transcript_id "ENSRNOG00000070572_tx_2"; exon_id "10_62071307_62072288_-"; exonnum "9"; txlen "1682";
10	ensembl	stop_codon	62072164	62072166	0	-	0	gene_id "ENSRNOG00000070572"; gene_version "3"; transcript_id "ENSRNOT00000153502"; transcript_version "1"; exon_number "8"; gene_name "Gosr1"; gene_source "ensembl"; gene_biotype "protein_coding"; transcript_name "Gosr1-203"; transcript_source "ensembl"; transcript_biotype "protein_coding"; tag "Ensembl_canonical";
10	ensembl	stop_codon	62072164	62072166	0	-	0	gene_id "ENSRNOG00000070572"; gene_version "3"; transcript_id "ENSRNOT00000149730"; transcript_version "1"; exon_number "9"; gene_name "Gosr1"; gene_source "ensembl"; gene_biotype "protein_coding"; transcript_name "Gosr1-202"; transcript_source "ensembl"; transcript_biotype "protein_coding";
10	ensembl	stop_codon	62072164	62072166	0	-	0	gene_id "ENSRNOG00000070572"; gene_version "3"; transcript_id "ENSRNOT00000107339"; transcript_version "3"; exon_number "9"; gene_name "Gosr1"; gene_source "ensembl"; gene_biotype "protein_coding"; transcript_name "Gosr1-201"; transcript_source "ensembl"; transcript_biotype "protein_coding";
10	ensembl	stop_codon	62072164	62072166	0	-	0	gene_id "ENSRNOG00000070572"; gene_version "3"; transcript_id "ENSRNOT00000155744"; transcript_version "1"; exon_number "9"; gene_name "Gosr1"; gene_source "ensembl"; gene_biotype "protein_coding"; transcript_name "Gosr1-204"; transcript_source "ensembl"; transcript_biotype "protein_coding";
10	ensembl	CDS	62072167	62072288	0	-	2	gene_id "ENSRNOG00000070572"; gene_version "3"; transcript_id "ENSRNOT00000153502"; transcript_version "1"; exon_number "8"; gene_name "Gosr1"; gene_source "ensembl"; gene_biotype "protein_coding"; transcript_name "Gosr1-203"; transcript_source "ensembl"; transcript_biotype "protein_coding"; protein_id "ENSRNOP00000101854"; protein_version "1"; tag "Ensembl_canonical";
10	ensembl	CDS	62072167	62072288	0	-	2	gene_id "ENSRNOG00000070572"; gene_version "3"; transcript_id "ENSRNOT00000149730"; transcript_version "1"; exon_number "9"; gene_name "Gosr1"; gene_source "ensembl"; gene_biotype "protein_coding"; transcript_name "Gosr1-202"; transcript_source "ensembl"; transcript_biotype "protein_coding"; protein_id "ENSRNOP00000111080"; protein_version "1";
10	ensembl	CDS	62072167	62072288	0	-	2	gene_id "ENSRNOG00000070572"; gene_version "3"; transcript_id "ENSRNOT00000107339"; transcript_version "3"; exon_number "9"; gene_name "Gosr1"; gene_source "ensembl"; gene_biotype "protein_coding"; transcript_name "Gosr1-201"; transcript_source "ensembl"; transcript_biotype "protein_coding"; protein_id "ENSRNOP00000082876"; protein_version "3";
10	ensembl	CDS	62072167	62072288	0	-	2	gene_id "ENSRNOG00000070572"; gene_version "3"; transcript_id "ENSRNOT00000155744"; transcript_version "1"; exon_number "9"; gene_name "Gosr1"; gene_source "ensembl"; gene_biotype "protein_coding"; transcript_name "Gosr1-204"; transcript_source "ensembl"; transcript_biotype "protein_coding"; protein_id "ENSRNOP00000106166"; protein_version "1";
10	ensembl	exon	62075690	62075772	0	-	.	gene_id "ENSRNOG00000070572"; gene_version "3"; transcript_id "ENSRNOT00000153502"; transcript_version "1"; exon_number "7"; gene_name "Gosr1"; gene_source "ensembl"; gene_biotype "protein_coding"; transcript_name "Gosr1-203"; transcript_source "ensembl"; transcript_biotype "protein_coding"; exon_id "ENSRNOE00000592729"; exon_version "1"; tag "Ensembl_canonical";
10	ensembl	CDS	62075690	62075772	0	-	1	gene_id "ENSRNOG00000070572"; gene_version "3"; transcript_id "ENSRNOT00000153502"; transcript_version "1"; exon_number "7"; gene_name "Gosr1"; gene_source "ensembl"; gene_biotype "protein_coding"; transcript_name "Gosr1-203"; transcript_source "ensembl"; transcript_biotype "protein_coding"; protein_id "ENSRNOP00000101854"; protein_version "1"; tag "Ensembl_canonical";
10	ensembl	exon	62075690	62075772	0	-	.	gene_id "ENSRNOG00000070572"; gene_version "3"; transcript_id "ENSRNOT00000149730"; transcript_version "1"; exon_number "8"; gene_name "Gosr1"; gene_source "ensembl"; gene_biotype "protein_coding"; transcript_name "Gosr1-202"; transcript_source "ensembl"; transcript_biotype "protein_coding"; exon_id "ENSRNOE00000592729"; exon_version "1";
10	ensembl	CDS	62075690	62075772	0	-	1	gene_id "ENSRNOG00000070572"; gene_version "3"; transcript_id "ENSRNOT00000149730"; transcript_version "1"; exon_number "8"; gene_name "Gosr1"; gene_source "ensembl"; gene_biotype "protein_coding"; transcript_name "Gosr1-202"; transcript_source "ensembl"; transcript_biotype "protein_coding"; protein_id "ENSRNOP00000111080"; protein_version "1";
10	ensembl	exon	62075690	62075772	0	-	.	gene_id "ENSRNOG00000070572"; gene_version "3"; transcript_id "ENSRNOT00000107339"; transcript_version "3"; exon_number "8"; gene_name "Gosr1"; gene_source "ensembl"; gene_biotype "protein_coding"; transcript_name "Gosr1-201"; transcript_source "ensembl"; transcript_biotype "protein_coding"; exon_id "ENSRNOE00000592729"; exon_version "1";
10	ensembl	CDS	62075690	62075772	0	-	1	gene_id "ENSRNOG00000070572"; gene_version "3"; transcript_id "ENSRNOT00000107339"; transcript_version "3"; exon_number "8"; gene_name "Gosr1"; gene_source "ensembl"; gene_biotype "protein_coding"; transcript_name "Gosr1-201"; transcript_source "ensembl"; transcript_biotype "protein_coding"; protein_id "ENSRNOP00000082876"; protein_version "3";
10	ENSEMBL114_rn	exon	62075690	62075772	0.23357763650887	-	.	gene_id "ENSRNOG00000070572"; transcript_id "ENSRNOG00000070572_tx_2"; exon_id "10_62075690_62075772_-"; exonnum "8"; txlen "1682";
10	ensembl	exon	62075690	62075774	0	-	.	gene_id "ENSRNOG00000070572"; gene_version "3"; transcript_id "ENSRNOT00000155744"; transcript_version "1"; exon_number "8"; gene_name "Gosr1"; gene_source "ensembl"; gene_biotype "protein_coding"; transcript_name "Gosr1-204"; transcript_source "ensembl"; transcript_biotype "protein_coding"; exon_id "ENSRNOE00000685298"; exon_version "1";
10	ensembl	CDS	62075690	62075774	0	-	0	gene_id "ENSRNOG00000070572"; gene_version "3"; transcript_id "ENSRNOT00000155744"; transcript_version "1"; exon_number "8"; gene_name "Gosr1"; gene_source "ensembl"; gene_biotype "protein_coding"; transcript_name "Gosr1-204"; transcript_source "ensembl"; transcript_biotype "protein_coding"; protein_id "ENSRNOP00000106166"; protein_version "1";
10	ensembl	exon	62075778	62075802	0	-	.	gene_id "ENSRNOG00000070572"; gene_version "3"; transcript_id "ENSRNOT00000155744"; transcript_version "1"; exon_number "7"; gene_name "Gosr1"; gene_source "ensembl"; gene_biotype "protein_coding"; transcript_name "Gosr1-204"; transcript_source "ensembl"; transcript_biotype "protein_coding"; exon_id "ENSRNOE00000798036"; exon_version "1";
10	ensembl	CDS	62075778	62075802	0	-	1	gene_id "ENSRNOG00000070572"; gene_version "3"; transcript_id "ENSRNOT00000155744"; transcript_version "1"; exon_number "7"; gene_name "Gosr1"; gene_source "ensembl"; gene_biotype "protein_coding"; transcript_name "Gosr1-204"; transcript_source "ensembl"; transcript_biotype "protein_coding"; protein_id "ENSRNOP00000106166"; protein_version "1";
10	ensembl	exon	62078556	62078585	0	-	.	gene_id "ENSRNOG00000070572"; gene_version "3"; transcript_id "ENSRNOT00000153502"; transcript_version "1"; exon_number "6"; gene_name "Gosr1"; gene_source "ensembl"; gene_biotype "protein_coding"; transcript_name "Gosr1-203"; transcript_source "ensembl"; transcript_biotype "protein_coding"; exon_id "ENSRNOE00000659428"; exon_version "1"; tag "Ensembl_canonical";
10	ensembl	CDS	62078556	62078585	0	-	1	gene_id "ENSRNOG00000070572"; gene_version "3"; transcript_id "ENSRNOT00000153502"; transcript_version "1"; exon_number "6"; gene_name "Gosr1"; gene_source "ensembl"; gene_biotype "protein_coding"; transcript_name "Gosr1-203"; transcript_source "ensembl"; transcript_biotype "protein_coding"; protein_id "ENSRNOP00000101854"; protein_version "1"; tag "Ensembl_canonical";
10	ensembl	exon	62078556	62078585	0	-	.	gene_id "ENSRNOG00000070572"; gene_version "3"; transcript_id "ENSRNOT00000149730"; transcript_version "1"; exon_number "7"; gene_name "Gosr1"; gene_source "ensembl"; gene_biotype "protein_coding"; transcript_name "Gosr1-202"; transcript_source "ensembl"; transcript_biotype "protein_coding"; exon_id "ENSRNOE00000659428"; exon_version "1";
10	ensembl	CDS	62078556	62078585	0	-	1	gene_id "ENSRNOG00000070572"; gene_version "3"; transcript_id "ENSRNOT00000149730"; transcript_version "1"; exon_number "7"; gene_name "Gosr1"; gene_source "ensembl"; gene_biotype "protein_coding"; transcript_name "Gosr1-202"; transcript_source "ensembl"; transcript_biotype "protein_coding"; protein_id "ENSRNOP00000111080"; protein_version "1";
10	ensembl	exon	62078556	62078585	0	-	.	gene_id "ENSRNOG00000070572"; gene_version "3"; transcript_id "ENSRNOT00000107339"; transcript_version "3"; exon_number "7"; gene_name "Gosr1"; gene_source "ensembl"; gene_biotype "protein_coding"; transcript_name "Gosr1-201"; transcript_source "ensembl"; transcript_biotype "protein_coding"; exon_id "ENSRNOE00000659428"; exon_version "1";
10	ensembl	CDS	62078556	62078585	0	-	1	gene_id "ENSRNOG00000070572"; gene_version "3"; transcript_id "ENSRNOT00000107339"; transcript_version "3"; exon_number "7"; gene_name "Gosr1"; gene_source "ensembl"; gene_biotype "protein_coding"; transcript_name "Gosr1-201"; transcript_source "ensembl"; transcript_biotype "protein_coding"; protein_id "ENSRNOP00000082876"; protein_version "3";
10	ENSEMBL114_rn	exon	62078556	62078585	0.23357763650887	-	.	gene_id "ENSRNOG00000070572"; transcript_id "ENSRNOG00000070572_tx_2"; exon_id "10_62078556_62078585_-"; exonnum "7"; txlen "1682";
10	ensembl	exon	62092201	62092275	0	-	.	gene_id "ENSRNOG00000070572"; gene_version "3"; transcript_id "ENSRNOT00000153502"; transcript_version "1"; exon_number "5"; gene_name "Gosr1"; gene_source "ensembl"; gene_biotype "protein_coding"; transcript_name "Gosr1-203"; transcript_source "ensembl"; transcript_biotype "protein_coding"; exon_id "ENSRNOE00000616816"; exon_version "1"; tag "Ensembl_canonical";
10	ensembl	CDS	62092201	62092275	0	-	1	gene_id "ENSRNOG00000070572"; gene_version "3"; transcript_id "ENSRNOT00000153502"; transcript_version "1"; exon_number "5"; gene_name "Gosr1"; gene_source "ensembl"; gene_biotype "protein_coding"; transcript_name "Gosr1-203"; transcript_source "ensembl"; transcript_biotype "protein_coding"; protein_id "ENSRNOP00000101854"; protein_version "1"; tag "Ensembl_canonical";
10	ensembl	exon	62092201	62092275	0	-	.	gene_id "ENSRNOG00000070572"; gene_version "3"; transcript_id "ENSRNOT00000149730"; transcript_version "1"; exon_number "6"; gene_name "Gosr1"; gene_source "ensembl"; gene_biotype "protein_coding"; transcript_name "Gosr1-202"; transcript_source "ensembl"; transcript_biotype "protein_coding"; exon_id "ENSRNOE00000616816"; exon_version "1";
10	ensembl	CDS	62092201	62092275	0	-	1	gene_id "ENSRNOG00000070572"; gene_version "3"; transcript_id "ENSRNOT00000149730"; transcript_version "1"; exon_number "6"; gene_name "Gosr1"; gene_source "ensembl"; gene_biotype "protein_coding"; transcript_name "Gosr1-202"; transcript_source "ensembl"; transcript_biotype "protein_coding"; protein_id "ENSRNOP00000111080"; protein_version "1";
10	ensembl	exon	62092201	62092275	0	-	.	gene_id "ENSRNOG00000070572"; gene_version "3"; transcript_id "ENSRNOT00000107339"; transcript_version "3"; exon_number "6"; gene_name "Gosr1"; gene_source "ensembl"; gene_biotype "protein_coding"; transcript_name "Gosr1-201"; transcript_source "ensembl"; transcript_biotype "protein_coding"; exon_id "ENSRNOE00000616816"; exon_version "1";
10	ensembl	CDS	62092201	62092275	0	-	1	gene_id "ENSRNOG00000070572"; gene_version "3"; transcript_id "ENSRNOT00000107339"; transcript_version "3"; exon_number "6"; gene_name "Gosr1"; gene_source "ensembl"; gene_biotype "protein_coding"; transcript_name "Gosr1-201"; transcript_source "ensembl"; transcript_biotype "protein_coding"; protein_id "ENSRNOP00000082876"; protein_version "3";
10	ensembl	exon	62092201	62092275	0	-	.	gene_id "ENSRNOG00000070572"; gene_version "3"; transcript_id "ENSRNOT00000155744"; transcript_version "1"; exon_number "6"; gene_name "Gosr1"; gene_source "ensembl"; gene_biotype "protein_coding"; transcript_name "Gosr1-204"; transcript_source "ensembl"; transcript_biotype "protein_coding"; exon_id "ENSRNOE00000616816"; exon_version "1";
10	ensembl	CDS	62092201	62092275	0	-	1	gene_id "ENSRNOG00000070572"; gene_version "3"; transcript_id "ENSRNOT00000155744"; transcript_version "1"; exon_number "6"; gene_name "Gosr1"; gene_source "ensembl"; gene_biotype "protein_coding"; transcript_name "Gosr1-204"; transcript_source "ensembl"; transcript_biotype "protein_coding"; protein_id "ENSRNOP00000106166"; protein_version "1";
10	ENSEMBL114_rn	exon	62092201	62092275	0.23357763650887	-	.	gene_id "ENSRNOG00000070572"; transcript_id "ENSRNOG00000070572_tx_2"; exon_id "10_62092201_62092275_-"; exonnum "6"; txlen "1682";
10	ensembl	exon	62094717	62094808	0	-	.	gene_id "ENSRNOG00000070572"; gene_version "3"; transcript_id "ENSRNOT00000153502"; transcript_version "1"; exon_number "4"; gene_name "Gosr1"; gene_source "ensembl"; gene_biotype "protein_coding"; transcript_name "Gosr1-203"; transcript_source "ensembl"; transcript_biotype "protein_coding"; exon_id "ENSRNOE00000618351"; exon_version "1"; tag "Ensembl_canonical";
10	ensembl	CDS	62094717	62094808	0	-	0	gene_id "ENSRNOG00000070572"; gene_version "3"; transcript_id "ENSRNOT00000153502"; transcript_version "1"; exon_number "4"; gene_name "Gosr1"; gene_source "ensembl"; gene_biotype "protein_coding"; transcript_name "Gosr1-203"; transcript_source "ensembl"; transcript_biotype "protein_coding"; protein_id "ENSRNOP00000101854"; protein_version "1"; tag "Ensembl_canonical";
10	ensembl	exon	62094717	62094808	0	-	.	gene_id "ENSRNOG00000070572"; gene_version "3"; transcript_id "ENSRNOT00000149730"; transcript_version "1"; exon_number "5"; gene_name "Gosr1"; gene_source "ensembl"; gene_biotype "protein_coding"; transcript_name "Gosr1-202"; transcript_source "ensembl"; transcript_biotype "protein_coding"; exon_id "ENSRNOE00000618351"; exon_version "1";
10	ensembl	CDS	62094717	62094808	0	-	0	gene_id "ENSRNOG00000070572"; gene_version "3"; transcript_id "ENSRNOT00000149730"; transcript_version "1"; exon_number "5"; gene_name "Gosr1"; gene_source "ensembl"; gene_biotype "protein_coding"; transcript_name "Gosr1-202"; transcript_source "ensembl"; transcript_biotype "protein_coding"; protein_id "ENSRNOP00000111080"; protein_version "1";
10	ensembl	exon	62094717	62094808	0	-	.	gene_id "ENSRNOG00000070572"; gene_version "3"; transcript_id "ENSRNOT00000107339"; transcript_version "3"; exon_number "5"; gene_name "Gosr1"; gene_source "ensembl"; gene_biotype "protein_coding"; transcript_name "Gosr1-201"; transcript_source "ensembl"; transcript_biotype "protein_coding"; exon_id "ENSRNOE00000618351"; exon_version "1";
10	ensembl	CDS	62094717	62094808	0	-	0	gene_id "ENSRNOG00000070572"; gene_version "3"; transcript_id "ENSRNOT00000107339"; transcript_version "3"; exon_number "5"; gene_name "Gosr1"; gene_source "ensembl"; gene_biotype "protein_coding"; transcript_name "Gosr1-201"; transcript_source "ensembl"; transcript_biotype "protein_coding"; protein_id "ENSRNOP00000082876"; protein_version "3";
10	ensembl	exon	62094717	62094808	0	-	.	gene_id "ENSRNOG00000070572"; gene_version "3"; transcript_id "ENSRNOT00000155744"; transcript_version "1"; exon_number "5"; gene_name "Gosr1"; gene_source "ensembl"; gene_biotype "protein_coding"; transcript_name "Gosr1-204"; transcript_source "ensembl"; transcript_biotype "protein_coding"; exon_id "ENSRNOE00000618351"; exon_version "1";
10	ensembl	CDS	62094717	62094808	0	-	0	gene_id "ENSRNOG00000070572"; gene_version "3"; transcript_id "ENSRNOT00000155744"; transcript_version "1"; exon_number "5"; gene_name "Gosr1"; gene_source "ensembl"; gene_biotype "protein_coding"; transcript_name "Gosr1-204"; transcript_source "ensembl"; transcript_biotype "protein_coding"; protein_id "ENSRNOP00000106166"; protein_version "1";
10	ENSEMBL114_rn	exon	62094717	62094808	0.23357763650887	-	.	gene_id "ENSRNOG00000070572"; transcript_id "ENSRNOG00000070572_tx_2"; exon_id "10_62094717_62094808_-"; exonnum "5"; txlen "1682";
10	ensembl	exon	62098278	62098385	0	-	.	gene_id "ENSRNOG00000070572"; gene_version "3"; transcript_id "ENSRNOT00000153502"; transcript_version "1"; exon_number "3"; gene_name "Gosr1"; gene_source "ensembl"; gene_biotype "protein_coding"; transcript_name "Gosr1-203"; transcript_source "ensembl"; transcript_biotype "protein_coding"; exon_id "ENSRNOE00000618700"; exon_version "1"; tag "Ensembl_canonical";
10	ensembl	CDS	62098278	62098385	0	-	0	gene_id "ENSRNOG00000070572"; gene_version "3"; transcript_id "ENSRNOT00000153502"; transcript_version "1"; exon_number "3"; gene_name "Gosr1"; gene_source "ensembl"; gene_biotype "protein_coding"; transcript_name "Gosr1-203"; transcript_source "ensembl"; transcript_biotype "protein_coding"; protein_id "ENSRNOP00000101854"; protein_version "1"; tag "Ensembl_canonical";
10	ensembl	exon	62098278	62098385	0	-	.	gene_id "ENSRNOG00000070572"; gene_version "3"; transcript_id "ENSRNOT00000149730"; transcript_version "1"; exon_number "4"; gene_name "Gosr1"; gene_source "ensembl"; gene_biotype "protein_coding"; transcript_name "Gosr1-202"; transcript_source "ensembl"; transcript_biotype "protein_coding"; exon_id "ENSRNOE00000618700"; exon_version "1";
10	ensembl	CDS	62098278	62098385	0	-	0	gene_id "ENSRNOG00000070572"; gene_version "3"; transcript_id "ENSRNOT00000149730"; transcript_version "1"; exon_number "4"; gene_name "Gosr1"; gene_source "ensembl"; gene_biotype "protein_coding"; transcript_name "Gosr1-202"; transcript_source "ensembl"; transcript_biotype "protein_coding"; protein_id "ENSRNOP00000111080"; protein_version "1";
10	ensembl	exon	62098278	62098385	0	-	.	gene_id "ENSRNOG00000070572"; gene_version "3"; transcript_id "ENSRNOT00000107339"; transcript_version "3"; exon_number "4"; gene_name "Gosr1"; gene_source "ensembl"; gene_biotype "protein_coding"; transcript_name "Gosr1-201"; transcript_source "ensembl"; transcript_biotype "protein_coding"; exon_id "ENSRNOE00000618700"; exon_version "1";
10	ensembl	CDS	62098278	62098385	0	-	0	gene_id "ENSRNOG00000070572"; gene_version "3"; transcript_id "ENSRNOT00000107339"; transcript_version "3"; exon_number "4"; gene_name "Gosr1"; gene_source "ensembl"; gene_biotype "protein_coding"; transcript_name "Gosr1-201"; transcript_source "ensembl"; transcript_biotype "protein_coding"; protein_id "ENSRNOP00000082876"; protein_version "3";
10	ensembl	exon	62098278	62098385	0	-	.	gene_id "ENSRNOG00000070572"; gene_version "3"; transcript_id "ENSRNOT00000155744"; transcript_version "1"; exon_number "4"; gene_name "Gosr1"; gene_source "ensembl"; gene_biotype "protein_coding"; transcript_name "Gosr1-204"; transcript_source "ensembl"; transcript_biotype "protein_coding"; exon_id "ENSRNOE00000618700"; exon_version "1";
10	ensembl	CDS	62098278	62098385	0	-	0	gene_id "ENSRNOG00000070572"; gene_version "3"; transcript_id "ENSRNOT00000155744"; transcript_version "1"; exon_number "4"; gene_name "Gosr1"; gene_source "ensembl"; gene_biotype "protein_coding"; transcript_name "Gosr1-204"; transcript_source "ensembl"; transcript_biotype "protein_coding"; protein_id "ENSRNOP00000106166"; protein_version "1";
10	ENSEMBL114_rn	exon	62098278	62098385	0.23357763650887	-	.	gene_id "ENSRNOG00000070572"; transcript_id "ENSRNOG00000070572_tx_2"; exon_id "10_62098278_62098385_-"; exonnum "4"; txlen "1682";
10	ensembl	exon	62098655	62098742	0	-	.	gene_id "ENSRNOG00000070572"; gene_version "3"; transcript_id "ENSRNOT00000153502"; transcript_version "1"; exon_number "2"; gene_name "Gosr1"; gene_source "ensembl"; gene_biotype "protein_coding"; transcript_name "Gosr1-203"; transcript_source "ensembl"; transcript_biotype "protein_coding"; exon_id "ENSRNOE00000651398"; exon_version "1"; tag "Ensembl_canonical";
10	ensembl	CDS	62098655	62098742	0	-	1	gene_id "ENSRNOG00000070572"; gene_version "3"; transcript_id "ENSRNOT00000153502"; transcript_version "1"; exon_number "2"; gene_name "Gosr1"; gene_source "ensembl"; gene_biotype "protein_coding"; transcript_name "Gosr1-203"; transcript_source "ensembl"; transcript_biotype "protein_coding"; protein_id "ENSRNOP00000101854"; protein_version "1"; tag "Ensembl_canonical";
10	ensembl	exon	62098655	62098742	0	-	.	gene_id "ENSRNOG00000070572"; gene_version "3"; transcript_id "ENSRNOT00000149730"; transcript_version "1"; exon_number "3"; gene_name "Gosr1"; gene_source "ensembl"; gene_biotype "protein_coding"; transcript_name "Gosr1-202"; transcript_source "ensembl"; transcript_biotype "protein_coding"; exon_id "ENSRNOE00000651398"; exon_version "1";
10	ensembl	CDS	62098655	62098742	0	-	1	gene_id "ENSRNOG00000070572"; gene_version "3"; transcript_id "ENSRNOT00000149730"; transcript_version "1"; exon_number "3"; gene_name "Gosr1"; gene_source "ensembl"; gene_biotype "protein_coding"; transcript_name "Gosr1-202"; transcript_source "ensembl"; transcript_biotype "protein_coding"; protein_id "ENSRNOP00000111080"; protein_version "1";
10	ensembl	exon	62098655	62098742	0	-	.	gene_id "ENSRNOG00000070572"; gene_version "3"; transcript_id "ENSRNOT00000107339"; transcript_version "3"; exon_number "3"; gene_name "Gosr1"; gene_source "ensembl"; gene_biotype "protein_coding"; transcript_name "Gosr1-201"; transcript_source "ensembl"; transcript_biotype "protein_coding"; exon_id "ENSRNOE00000651398"; exon_version "1";
10	ensembl	CDS	62098655	62098742	0	-	1	gene_id "ENSRNOG00000070572"; gene_version "3"; transcript_id "ENSRNOT00000107339"; transcript_version "3"; exon_number "3"; gene_name "Gosr1"; gene_source "ensembl"; gene_biotype "protein_coding"; transcript_name "Gosr1-201"; transcript_source "ensembl"; transcript_biotype "protein_coding"; protein_id "ENSRNOP00000082876"; protein_version "3";
10	ensembl	exon	62098655	62098742	0	-	.	gene_id "ENSRNOG00000070572"; gene_version "3"; transcript_id "ENSRNOT00000155744"; transcript_version "1"; exon_number "3"; gene_name "Gosr1"; gene_source "ensembl"; gene_biotype "protein_coding"; transcript_name "Gosr1-204"; transcript_source "ensembl"; transcript_biotype "protein_coding"; exon_id "ENSRNOE00000651398"; exon_version "1";
10	ensembl	CDS	62098655	62098742	0	-	1	gene_id "ENSRNOG00000070572"; gene_version "3"; transcript_id "ENSRNOT00000155744"; transcript_version "1"; exon_number "3"; gene_name "Gosr1"; gene_source "ensembl"; gene_biotype "protein_coding"; transcript_name "Gosr1-204"; transcript_source "ensembl"; transcript_biotype "protein_coding"; protein_id "ENSRNOP00000106166"; protein_version "1";
10	ENSEMBL114_rn	exon	62098655	62098742	0.23357763650887	-	.	gene_id "ENSRNOG00000070572"; transcript_id "ENSRNOG00000070572_tx_2"; exon_id "10_62098655_62098742_-"; exonnum "3"; txlen "1682";
10	ensembl	exon	62103022	62103142	0	-	.	gene_id "ENSRNOG00000070572"; gene_version "3"; transcript_id "ENSRNOT00000149730"; transcript_version "1"; exon_number "2"; gene_name "Gosr1"; gene_source "ensembl"; gene_biotype "protein_coding"; transcript_name "Gosr1-202"; transcript_source "ensembl"; transcript_biotype "protein_coding"; exon_id "ENSRNOE00000593311"; exon_version "2";
10	ensembl	CDS	62103022	62103142	0	-	2	gene_id "ENSRNOG00000070572"; gene_version "3"; transcript_id "ENSRNOT00000149730"; transcript_version "1"; exon_number "2"; gene_name "Gosr1"; gene_source "ensembl"; gene_biotype "protein_coding"; transcript_name "Gosr1-202"; transcript_source "ensembl"; transcript_biotype "protein_coding"; protein_id "ENSRNOP00000111080"; protein_version "1";
10	ensembl	exon	62103022	62103142	0	-	.	gene_id "ENSRNOG00000070572"; gene_version "3"; transcript_id "ENSRNOT00000107339"; transcript_version "3"; exon_number "2"; gene_name "Gosr1"; gene_source "ensembl"; gene_biotype "protein_coding"; transcript_name "Gosr1-201"; transcript_source "ensembl"; transcript_biotype "protein_coding"; exon_id "ENSRNOE00000593311"; exon_version "2";
10	ensembl	CDS	62103022	62103142	0	-	2	gene_id "ENSRNOG00000070572"; gene_version "3"; transcript_id "ENSRNOT00000107339"; transcript_version "3"; exon_number "2"; gene_name "Gosr1"; gene_source "ensembl"; gene_biotype "protein_coding"; transcript_name "Gosr1-201"; transcript_source "ensembl"; transcript_biotype "protein_coding"; protein_id "ENSRNOP00000082876"; protein_version "3";
10	ensembl	exon	62103022	62103142	0	-	.	gene_id "ENSRNOG00000070572"; gene_version "3"; transcript_id "ENSRNOT00000155744"; transcript_version "1"; exon_number "2"; gene_name "Gosr1"; gene_source "ensembl"; gene_biotype "protein_coding"; transcript_name "Gosr1-204"; transcript_source "ensembl"; transcript_biotype "protein_coding"; exon_id "ENSRNOE00000593311"; exon_version "2";
10	ensembl	CDS	62103022	62103142	0	-	2	gene_id "ENSRNOG00000070572"; gene_version "3"; transcript_id "ENSRNOT00000155744"; transcript_version "1"; exon_number "2"; gene_name "Gosr1"; gene_source "ensembl"; gene_biotype "protein_coding"; transcript_name "Gosr1-204"; transcript_source "ensembl"; transcript_biotype "protein_coding"; protein_id "ENSRNOP00000106166"; protein_version "1";
10	ENSEMBL114_rn	exon	62103022	62103142	0.23357763650887	-	.	gene_id "ENSRNOG00000070572"; transcript_id "ENSRNOG00000070572_tx_2"; exon_id "10_62103022_62103142_-"; exonnum "2"; txlen "1682";
10	ensembl	exon	62103022	62103197	0	-	.	gene_id "ENSRNOG00000070572"; gene_version "3"; transcript_id "ENSRNOT00000153502"; transcript_version "1"; exon_number "1"; gene_name "Gosr1"; gene_source "ensembl"; gene_biotype "protein_coding"; transcript_name "Gosr1-203"; transcript_source "ensembl"; transcript_biotype "protein_coding"; exon_id "ENSRNOE00000591857"; exon_version "3"; tag "Ensembl_canonical";
10	ensembl	CDS	62103022	62103197	0	-	0	gene_id "ENSRNOG00000070572"; gene_version "3"; transcript_id "ENSRNOT00000153502"; transcript_version "1"; exon_number "1"; gene_name "Gosr1"; gene_source "ensembl"; gene_biotype "protein_coding"; transcript_name "Gosr1-203"; transcript_source "ensembl"; transcript_biotype "protein_coding"; protein_id "ENSRNOP00000101854"; protein_version "1"; tag "Ensembl_canonical";
10	ensembl	start_codon	62103195	62103197	0	-	0	gene_id "ENSRNOG00000070572"; gene_version "3"; transcript_id "ENSRNOT00000153502"; transcript_version "1"; exon_number "1"; gene_name "Gosr1"; gene_source "ensembl"; gene_biotype "protein_coding"; transcript_name "Gosr1-203"; transcript_source "ensembl"; transcript_biotype "protein_coding"; tag "Ensembl_canonical";
10	ensembl	exon	62103380	62103395	0	-	.	gene_id "ENSRNOG00000070572"; gene_version "3"; transcript_id "ENSRNOT00000149730"; transcript_version "1"; exon_number "1"; gene_name "Gosr1"; gene_source "ensembl"; gene_biotype "protein_coding"; transcript_name "Gosr1-202"; transcript_source "ensembl"; transcript_biotype "protein_coding"; exon_id "ENSRNOE00000787215"; exon_version "1";
10	ensembl	CDS	62103380	62103395	0	-	0	gene_id "ENSRNOG00000070572"; gene_version "3"; transcript_id "ENSRNOT00000149730"; transcript_version "1"; exon_number "1"; gene_name "Gosr1"; gene_source "ensembl"; gene_biotype "protein_coding"; transcript_name "Gosr1-202"; transcript_source "ensembl"; transcript_biotype "protein_coding"; protein_id "ENSRNOP00000111080"; protein_version "1";
10	sraer114_ss	exon	62103501	62103603	0.23357763650887	-	.	gene_id "ENSRNOG00000070572"; transcript_id "ENSRNOG00000070572_tx_2"; exon_id "10_62103501_62103603_-"; exonnum "1"; txlen "1682";
10	ensembl	CDS	62105284	62105314	0	-	0	gene_id "ENSRNOG00000070572"; gene_version "3"; transcript_id "ENSRNOT00000107339"; transcript_version "3"; exon_number "1"; gene_name "Gosr1"; gene_source "ensembl"; gene_biotype "protein_coding"; transcript_name "Gosr1-201"; transcript_source "ensembl"; transcript_biotype "protein_coding"; protein_id "ENSRNOP00000082876"; protein_version "3";
10	ensembl	CDS	62105284	62105314	0	-	0	gene_id "ENSRNOG00000070572"; gene_version "3"; transcript_id "ENSRNOT00000155744"; transcript_version "1"; exon_number "1"; gene_name "Gosr1"; gene_source "ensembl"; gene_biotype "protein_coding"; transcript_name "Gosr1-204"; transcript_source "ensembl"; transcript_biotype "protein_coding"; protein_id "ENSRNOP00000106166"; protein_version "1";
10	ensembl	exon	62105284	62105324	0	-	.	gene_id "ENSRNOG00000070572"; gene_version "3"; transcript_id "ENSRNOT00000107339"; transcript_version "3"; exon_number "1"; gene_name "Gosr1"; gene_source "ensembl"; gene_biotype "protein_coding"; transcript_name "Gosr1-201"; transcript_source "ensembl"; transcript_biotype "protein_coding"; exon_id "ENSRNOE00000615470"; exon_version "2";
10	ensembl	exon	62105284	62105324	0	-	.	gene_id "ENSRNOG00000070572"; gene_version "3"; transcript_id "ENSRNOT00000155744"; transcript_version "1"; exon_number "1"; gene_name "Gosr1"; gene_source "ensembl"; gene_biotype "protein_coding"; transcript_name "Gosr1-204"; transcript_source "ensembl"; transcript_biotype "protein_coding"; exon_id "ENSRNOE00000615470"; exon_version "2";
10	ensembl	start_codon	62105312	62105314	0	-	0	gene_id "ENSRNOG00000070572"; gene_version "3"; transcript_id "ENSRNOT00000107339"; transcript_version "3"; exon_number "1"; gene_name "Gosr1"; gene_source "ensembl"; gene_biotype "protein_coding"; transcript_name "Gosr1-201"; transcript_source "ensembl"; transcript_biotype "protein_coding";
10	ensembl	start_codon	62105312	62105314	0	-	0	gene_id "ENSRNOG00000070572"; gene_version "3"; transcript_id "ENSRNOT00000155744"; transcript_version "1"; exon_number "1"; gene_name "Gosr1"; gene_source "ensembl"; gene_biotype "protein_coding"; transcript_name "Gosr1-204"; transcript_source "ensembl"; transcript_biotype "protein_coding";
10	ensembl	five_prime_utr	62105315	62105324	0	-	.	gene_id "ENSRNOG00000070572"; gene_version "3"; transcript_id "ENSRNOT00000107339"; transcript_version "3"; gene_name "Gosr1"; gene_source "ensembl"; gene_biotype "protein_coding"; transcript_name "Gosr1-201"; transcript_source "ensembl"; transcript_biotype "protein_coding";
10	ensembl	five_prime_utr	62105315	62105324	0	-	.	gene_id "ENSRNOG00000070572"; gene_version "3"; transcript_id "ENSRNOT00000155744"; transcript_version "1"; gene_name "Gosr1"; gene_source "ensembl"; gene_biotype "protein_coding"; transcript_name "Gosr1-204"; transcript_source "ensembl"; transcript_biotype "protein_coding";
10	sraer114_es	exon	62108362	62108792	0.0647175451502603	-	.	gene_id "sraer114_gene_49140"; transcript_id "sraer114_gene_49140_tx_1"; exon_id "10_62108362_62108792_-"; exonnum "2"; txlen "632";
10	sraer114_mid	exon	62109667	62109867	0.0647175451502603	-	.	gene_id "sraer114_gene_49140"; transcript_id "sraer114_gene_49140_tx_1"; exon_id "10_62109667_62109867_-"; exonnum "1"; txlen "632";
10	ensembl	three_prime_utr	62121679	62121872	0	-	.	gene_id "ENSRNOG00000003873"; gene_version "8"; transcript_id "ENSRNOT00000139544"; transcript_version "1"; gene_name "Cpd"; gene_source "ensembl"; gene_biotype "protein_coding"; transcript_name "Cpd-202"; transcript_source "ensembl"; transcript_biotype "protein_coding";
10	ensembl	three_prime_utr	62121679	62121872	0	-	.	gene_id "ENSRNOG00000003873"; gene_version "8"; transcript_id "ENSRNOT00000005262"; transcript_version "7"; gene_name "Cpd"; gene_source "ensembl"; gene_biotype "protein_coding"; transcript_name "Cpd-201"; transcript_source "ensembl"; transcript_biotype "protein_coding"; tag "Ensembl_canonical";
10	ensembl	exon	62121679	62122099	0	-	.	gene_id "ENSRNOG00000003873"; gene_version "8"; transcript_id "ENSRNOT00000139544"; transcript_version "1"; exon_number "21"; gene_name "Cpd"; gene_source "ensembl"; gene_biotype "protein_coding"; transcript_name "Cpd-202"; transcript_source "ensembl"; transcript_biotype "protein_coding"; exon_id "ENSRNOE00000037175"; exon_version "3";
10	ensembl	exon	62121679	62122099	0	-	.	gene_id "ENSRNOG00000003873"; gene_version "8"; transcript_id "ENSRNOT00000005262"; transcript_version "7"; exon_number "21"; gene_name "Cpd"; gene_source "ensembl"; gene_biotype "protein_coding"; transcript_name "Cpd-201"; transcript_source "ensembl"; transcript_biotype "protein_coding"; exon_id "ENSRNOE00000037175"; exon_version "3"; tag "Ensembl_canonical";
10	ensembl	transcript	62121679	62183847	0	-	.	gene_id "ENSRNOG00000003873"; gene_version "8"; transcript_id "ENSRNOT00000139544"; transcript_version "1"; gene_name "Cpd"; gene_source "ensembl"; gene_biotype "protein_coding"; transcript_name "Cpd-202"; transcript_source "ensembl"; transcript_biotype "protein_coding";
10	ensembl	gene	62121679	62185638	0	-	.	gene_id "ENSRNOG00000003873"; gene_version "8"; gene_name "Cpd"; gene_source "ensembl"; gene_biotype "protein_coding";
10	ensembl	transcript	62121679	62185638	0	-	.	gene_id "ENSRNOG00000003873"; gene_version "8"; transcript_id "ENSRNOT00000005262"; transcript_version "7"; gene_name "Cpd"; gene_source "ensembl"; gene_biotype "protein_coding"; transcript_name "Cpd-201"; transcript_source "ensembl"; transcript_biotype "protein_coding"; tag "Ensembl_canonical";
10	ensembl	stop_codon	62121873	62121875	0	-	0	gene_id "ENSRNOG00000003873"; gene_version "8"; transcript_id "ENSRNOT00000139544"; transcript_version "1"; exon_number "21"; gene_name "Cpd"; gene_source "ensembl"; gene_biotype "protein_coding"; transcript_name "Cpd-202"; transcript_source "ensembl"; transcript_biotype "protein_coding";
10	ensembl	stop_codon	62121873	62121875	0	-	0	gene_id "ENSRNOG00000003873"; gene_version "8"; transcript_id "ENSRNOT00000005262"; transcript_version "7"; exon_number "21"; gene_name "Cpd"; gene_source "ensembl"; gene_biotype "protein_coding"; transcript_name "Cpd-201"; transcript_source "ensembl"; transcript_biotype "protein_coding"; tag "Ensembl_canonical";
10	ensembl	CDS	62121876	62122099	0	-	2	gene_id "ENSRNOG00000003873"; gene_version "8"; transcript_id "ENSRNOT00000139544"; transcript_version "1"; exon_number "21"; gene_name "Cpd"; gene_source "ensembl"; gene_biotype "protein_coding"; transcript_name "Cpd-202"; transcript_source "ensembl"; transcript_biotype "protein_coding"; protein_id "ENSRNOP00000108709"; protein_version "1";
10	ensembl	CDS	62121876	62122099	0	-	2	gene_id "ENSRNOG00000003873"; gene_version "8"; transcript_id "ENSRNOT00000005262"; transcript_version "7"; exon_number "21"; gene_name "Cpd"; gene_source "ensembl"; gene_biotype "protein_coding"; transcript_name "Cpd-201"; transcript_source "ensembl"; transcript_biotype "protein_coding"; protein_id "ENSRNOP00000005262"; protein_version "3"; tag "Ensembl_canonical";
10	ensembl	exon	62123721	62123820	0	-	.	gene_id "ENSRNOG00000003873"; gene_version "8"; transcript_id "ENSRNOT00000139544"; transcript_version "1"; exon_number "20"; gene_name "Cpd"; gene_source "ensembl"; gene_biotype "protein_coding"; transcript_name "Cpd-202"; transcript_source "ensembl"; transcript_biotype "protein_coding"; exon_id "ENSRNOE00000037128"; exon_version "1";
10	ensembl	CDS	62123721	62123820	0	-	0	gene_id "ENSRNOG00000003873"; gene_version "8"; transcript_id "ENSRNOT00000139544"; transcript_version "1"; exon_number "20"; gene_name "Cpd"; gene_source "ensembl"; gene_biotype "protein_coding"; transcript_name "Cpd-202"; transcript_source "ensembl"; transcript_biotype "protein_coding"; protein_id "ENSRNOP00000108709"; protein_version "1";
10	ensembl	exon	62123721	62123820	0	-	.	gene_id "ENSRNOG00000003873"; gene_version "8"; transcript_id "ENSRNOT00000005262"; transcript_version "7"; exon_number "20"; gene_name "Cpd"; gene_source "ensembl"; gene_biotype "protein_coding"; transcript_name "Cpd-201"; transcript_source "ensembl"; transcript_biotype "protein_coding"; exon_id "ENSRNOE00000037128"; exon_version "1"; tag "Ensembl_canonical";
10	ensembl	CDS	62123721	62123820	0	-	0	gene_id "ENSRNOG00000003873"; gene_version "8"; transcript_id "ENSRNOT00000005262"; transcript_version "7"; exon_number "20"; gene_name "Cpd"; gene_source "ensembl"; gene_biotype "protein_coding"; transcript_name "Cpd-201"; transcript_source "ensembl"; transcript_biotype "protein_coding"; protein_id "ENSRNOP00000005262"; protein_version "3"; tag "Ensembl_canonical";
10	ensembl	exon	62124342	62124527	0	-	.	gene_id "ENSRNOG00000003873"; gene_version "8"; transcript_id "ENSRNOT00000139544"; transcript_version "1"; exon_number "19"; gene_name "Cpd"; gene_source "ensembl"; gene_biotype "protein_coding"; transcript_name "Cpd-202"; transcript_source "ensembl"; transcript_biotype "protein_coding"; exon_id "ENSRNOE00000037087"; exon_version "1";
10	ensembl	CDS	62124342	62124527	0	-	0	gene_id "ENSRNOG00000003873"; gene_version "8"; transcript_id "ENSRNOT00000139544"; transcript_version "1"; exon_number "19"; gene_name "Cpd"; gene_source "ensembl"; gene_biotype "protein_coding"; transcript_name "Cpd-202"; transcript_source "ensembl"; transcript_biotype "protein_coding"; protein_id "ENSRNOP00000108709"; protein_version "1";
10	ensembl	exon	62124342	62124527	0	-	.	gene_id "ENSRNOG00000003873"; gene_version "8"; transcript_id "ENSRNOT00000005262"; transcript_version "7"; exon_number "19"; gene_name "Cpd"; gene_source "ensembl"; gene_biotype "protein_coding"; transcript_name "Cpd-201"; transcript_source "ensembl"; transcript_biotype "protein_coding"; exon_id "ENSRNOE00000037087"; exon_version "1"; tag "Ensembl_canonical";
10	ensembl	CDS	62124342	62124527	0	-	0	gene_id "ENSRNOG00000003873"; gene_version "8"; transcript_id "ENSRNOT00000005262"; transcript_version "7"; exon_number "19"; gene_name "Cpd"; gene_source "ensembl"; gene_biotype "protein_coding"; transcript_name "Cpd-201"; transcript_source "ensembl"; transcript_biotype "protein_coding"; protein_id "ENSRNOP00000005262"; protein_version "3"; tag "Ensembl_canonical";
10	ensembl	exon	62125463	62125594	0	-	.	gene_id "ENSRNOG00000003873"; gene_version "8"; transcript_id "ENSRNOT00000139544"; transcript_version "1"; exon_number "18"; gene_name "Cpd"; gene_source "ensembl"; gene_biotype "protein_coding"; transcript_name "Cpd-202"; transcript_source "ensembl"; transcript_biotype "protein_coding"; exon_id "ENSRNOE00000037046"; exon_version "1";
10	ensembl	CDS	62125463	62125594	0	-	0	gene_id "ENSRNOG00000003873"; gene_version "8"; transcript_id "ENSRNOT00000139544"; transcript_version "1"; exon_number "18"; gene_name "Cpd"; gene_source "ensembl"; gene_biotype "protein_coding"; transcript_name "Cpd-202"; transcript_source "ensembl"; transcript_biotype "protein_coding"; protein_id "ENSRNOP00000108709"; protein_version "1";
10	ensembl	exon	62125463	62125594	0	-	.	gene_id "ENSRNOG00000003873"; gene_version "8"; transcript_id "ENSRNOT00000005262"; transcript_version "7"; exon_number "18"; gene_name "Cpd"; gene_source "ensembl"; gene_biotype "protein_coding"; transcript_name "Cpd-201"; transcript_source "ensembl"; transcript_biotype "protein_coding"; exon_id "ENSRNOE00000037046"; exon_version "1"; tag "Ensembl_canonical";
10	ensembl	CDS	62125463	62125594	0	-	0	gene_id "ENSRNOG00000003873"; gene_version "8"; transcript_id "ENSRNOT00000005262"; transcript_version "7"; exon_number "18"; gene_name "Cpd"; gene_source "ensembl"; gene_biotype "protein_coding"; transcript_name "Cpd-201"; transcript_source "ensembl"; transcript_biotype "protein_coding"; protein_id "ENSRNOP00000005262"; protein_version "3"; tag "Ensembl_canonical";
10	ensembl	exon	62129368	62129432	0	-	.	gene_id "ENSRNOG00000003873"; gene_version "8"; transcript_id "ENSRNOT00000139544"; transcript_version "1"; exon_number "17"; gene_name "Cpd"; gene_source "ensembl"; gene_biotype "protein_coding"; transcript_name "Cpd-202"; transcript_source "ensembl"; transcript_biotype "protein_coding"; exon_id "ENSRNOE00000037002"; exon_version "1";
10	ensembl	CDS	62129368	62129432	0	-	2	gene_id "ENSRNOG00000003873"; gene_version "8"; transcript_id "ENSRNOT00000139544"; transcript_version "1"; exon_number "17"; gene_name "Cpd"; gene_source "ensembl"; gene_biotype "protein_coding"; transcript_name "Cpd-202"; transcript_source "ensembl"; transcript_biotype "protein_coding"; protein_id "ENSRNOP00000108709"; protein_version "1";
10	ensembl	exon	62129368	62129432	0	-	.	gene_id "ENSRNOG00000003873"; gene_version "8"; transcript_id "ENSRNOT00000005262"; transcript_version "7"; exon_number "17"; gene_name "Cpd"; gene_source "ensembl"; gene_biotype "protein_coding"; transcript_name "Cpd-201"; transcript_source "ensembl"; transcript_biotype "protein_coding"; exon_id "ENSRNOE00000037002"; exon_version "1"; tag "Ensembl_canonical";
10	ensembl	CDS	62129368	62129432	0	-	2	gene_id "ENSRNOG00000003873"; gene_version "8"; transcript_id "ENSRNOT00000005262"; transcript_version "7"; exon_number "17"; gene_name "Cpd"; gene_source "ensembl"; gene_biotype "protein_coding"; transcript_name "Cpd-201"; transcript_source "ensembl"; transcript_biotype "protein_coding"; protein_id "ENSRNOP00000005262"; protein_version "3"; tag "Ensembl_canonical";
10	ensembl	exon	62129533	62129628	0	-	.	gene_id "ENSRNOG00000003873"; gene_version "8"; transcript_id "ENSRNOT00000139544"; transcript_version "1"; exon_number "16"; gene_name "Cpd"; gene_source "ensembl"; gene_biotype "protein_coding"; transcript_name "Cpd-202"; transcript_source "ensembl"; transcript_biotype "protein_coding"; exon_id "ENSRNOE00000036966"; exon_version "1";
10	ensembl	CDS	62129533	62129628	0	-	2	gene_id "ENSRNOG00000003873"; gene_version "8"; transcript_id "ENSRNOT00000139544"; transcript_version "1"; exon_number "16"; gene_name "Cpd"; gene_source "ensembl"; gene_biotype "protein_coding"; transcript_name "Cpd-202"; transcript_source "ensembl"; transcript_biotype "protein_coding"; protein_id "ENSRNOP00000108709"; protein_version "1";
10	ensembl	exon	62129533	62129628	0	-	.	gene_id "ENSRNOG00000003873"; gene_version "8"; transcript_id "ENSRNOT00000005262"; transcript_version "7"; exon_number "16"; gene_name "Cpd"; gene_source "ensembl"; gene_biotype "protein_coding"; transcript_name "Cpd-201"; transcript_source "ensembl"; transcript_biotype "protein_coding"; exon_id "ENSRNOE00000036966"; exon_version "1"; tag "Ensembl_canonical";
10	ensembl	CDS	62129533	62129628	0	-	2	gene_id "ENSRNOG00000003873"; gene_version "8"; transcript_id "ENSRNOT00000005262"; transcript_version "7"; exon_number "16"; gene_name "Cpd"; gene_source "ensembl"; gene_biotype "protein_coding"; transcript_name "Cpd-201"; transcript_source "ensembl"; transcript_biotype "protein_coding"; protein_id "ENSRNOP00000005262"; protein_version "3"; tag "Ensembl_canonical";
10	ensembl	exon	62129947	62130078	0	-	.	gene_id "ENSRNOG00000003873"; gene_version "8"; transcript_id "ENSRNOT00000139544"; transcript_version "1"; exon_number "15"; gene_name "Cpd"; gene_source "ensembl"; gene_biotype "protein_coding"; transcript_name "Cpd-202"; transcript_source "ensembl"; transcript_biotype "protein_coding"; exon_id "ENSRNOE00000036931"; exon_version "1";
10	ensembl	CDS	62129947	62130078	0	-	2	gene_id "ENSRNOG00000003873"; gene_version "8"; transcript_id "ENSRNOT00000139544"; transcript_version "1"; exon_number "15"; gene_name "Cpd"; gene_source "ensembl"; gene_biotype "protein_coding"; transcript_name "Cpd-202"; transcript_source "ensembl"; transcript_biotype "protein_coding"; protein_id "ENSRNOP00000108709"; protein_version "1";
10	ensembl	exon	62129947	62130078	0	-	.	gene_id "ENSRNOG00000003873"; gene_version "8"; transcript_id "ENSRNOT00000005262"; transcript_version "7"; exon_number "15"; gene_name "Cpd"; gene_source "ensembl"; gene_biotype "protein_coding"; transcript_name "Cpd-201"; transcript_source "ensembl"; transcript_biotype "protein_coding"; exon_id "ENSRNOE00000036931"; exon_version "1"; tag "Ensembl_canonical";
10	ensembl	CDS	62129947	62130078	0	-	2	gene_id "ENSRNOG00000003873"; gene_version "8"; transcript_id "ENSRNOT00000005262"; transcript_version "7"; exon_number "15"; gene_name "Cpd"; gene_source "ensembl"; gene_biotype "protein_coding"; transcript_name "Cpd-201"; transcript_source "ensembl"; transcript_biotype "protein_coding"; protein_id "ENSRNOP00000005262"; protein_version "3"; tag "Ensembl_canonical";
10	ensembl	exon	62130796	62130931	0	-	.	gene_id "ENSRNOG00000003873"; gene_version "8"; transcript_id "ENSRNOT00000139544"; transcript_version "1"; exon_number "14"; gene_name "Cpd"; gene_source "ensembl"; gene_biotype "protein_coding"; transcript_name "Cpd-202"; transcript_source "ensembl"; transcript_biotype "protein_coding"; exon_id "ENSRNOE00000036882"; exon_version "1";
10	ensembl	CDS	62130796	62130931	0	-	0	gene_id "ENSRNOG00000003873"; gene_version "8"; transcript_id "ENSRNOT00000139544"; transcript_version "1"; exon_number "14"; gene_name "Cpd"; gene_source "ensembl"; gene_biotype "protein_coding"; transcript_name "Cpd-202"; transcript_source "ensembl"; transcript_biotype "protein_coding"; protein_id "ENSRNOP00000108709"; protein_version "1";
10	ensembl	exon	62130796	62130931	0	-	.	gene_id "ENSRNOG00000003873"; gene_version "8"; transcript_id "ENSRNOT00000005262"; transcript_version "7"; exon_number "14"; gene_name "Cpd"; gene_source "ensembl"; gene_biotype "protein_coding"; transcript_name "Cpd-201"; transcript_source "ensembl"; transcript_biotype "protein_coding"; exon_id "ENSRNOE00000036882"; exon_version "1"; tag "Ensembl_canonical";
10	ensembl	CDS	62130796	62130931	0	-	0	gene_id "ENSRNOG00000003873"; gene_version "8"; transcript_id "ENSRNOT00000005262"; transcript_version "7"; exon_number "14"; gene_name "Cpd"; gene_source "ensembl"; gene_biotype "protein_coding"; transcript_name "Cpd-201"; transcript_source "ensembl"; transcript_biotype "protein_coding"; protein_id "ENSRNOP00000005262"; protein_version "3"; tag "Ensembl_canonical";
10	ensembl	exon	62136279	62136474	0	-	.	gene_id "ENSRNOG00000003873"; gene_version "8"; transcript_id "ENSRNOT00000139544"; transcript_version "1"; exon_number "13"; gene_name "Cpd"; gene_source "ensembl"; gene_biotype "protein_coding"; transcript_name "Cpd-202"; transcript_source "ensembl"; transcript_biotype "protein_coding"; exon_id "ENSRNOE00000036835"; exon_version "1";
10	ensembl	CDS	62136279	62136474	0	-	1	gene_id "ENSRNOG00000003873"; gene_version "8"; transcript_id "ENSRNOT00000139544"; transcript_version "1"; exon_number "13"; gene_name "Cpd"; gene_source "ensembl"; gene_biotype "protein_coding"; transcript_name "Cpd-202"; transcript_source "ensembl"; transcript_biotype "protein_coding"; protein_id "ENSRNOP00000108709"; protein_version "1";
10	ensembl	exon	62136279	62136474	0	-	.	gene_id "ENSRNOG00000003873"; gene_version "8"; transcript_id "ENSRNOT00000005262"; transcript_version "7"; exon_number "13"; gene_name "Cpd"; gene_source "ensembl"; gene_biotype "protein_coding"; transcript_name "Cpd-201"; transcript_source "ensembl"; transcript_biotype "protein_coding"; exon_id "ENSRNOE00000036835"; exon_version "1"; tag "Ensembl_canonical";
10	ensembl	CDS	62136279	62136474	0	-	1	gene_id "ENSRNOG00000003873"; gene_version "8"; transcript_id "ENSRNOT00000005262"; transcript_version "7"; exon_number "13"; gene_name "Cpd"; gene_source "ensembl"; gene_biotype "protein_coding"; transcript_name "Cpd-201"; transcript_source "ensembl"; transcript_biotype "protein_coding"; protein_id "ENSRNOP00000005262"; protein_version "3"; tag "Ensembl_canonical";
10	ensembl	exon	62138096	62138419	0	-	.	gene_id "ENSRNOG00000003873"; gene_version "8"; transcript_id "ENSRNOT00000139544"; transcript_version "1"; exon_number "12"; gene_name "Cpd"; gene_source "ensembl"; gene_biotype "protein_coding"; transcript_name "Cpd-202"; transcript_source "ensembl"; transcript_biotype "protein_coding"; exon_id "ENSRNOE00000036790"; exon_version "1";
10	ensembl	CDS	62138096	62138419	0	-	1	gene_id "ENSRNOG00000003873"; gene_version "8"; transcript_id "ENSRNOT00000139544"; transcript_version "1"; exon_number "12"; gene_name "Cpd"; gene_source "ensembl"; gene_biotype "protein_coding"; transcript_name "Cpd-202"; transcript_source "ensembl"; transcript_biotype "protein_coding"; protein_id "ENSRNOP00000108709"; protein_version "1";
10	ensembl	exon	62138096	62138419	0	-	.	gene_id "ENSRNOG00000003873"; gene_version "8"; transcript_id "ENSRNOT00000005262"; transcript_version "7"; exon_number "12"; gene_name "Cpd"; gene_source "ensembl"; gene_biotype "protein_coding"; transcript_name "Cpd-201"; transcript_source "ensembl"; transcript_biotype "protein_coding"; exon_id "ENSRNOE00000036790"; exon_version "1"; tag "Ensembl_canonical";
10	ensembl	CDS	62138096	62138419	0	-	1	gene_id "ENSRNOG00000003873"; gene_version "8"; transcript_id "ENSRNOT00000005262"; transcript_version "7"; exon_number "12"; gene_name "Cpd"; gene_source "ensembl"; gene_biotype "protein_coding"; transcript_name "Cpd-201"; transcript_source "ensembl"; transcript_biotype "protein_coding"; protein_id "ENSRNOP00000005262"; protein_version "3"; tag "Ensembl_canonical";
10	ensembl	exon	62140222	62140391	0	-	.	gene_id "ENSRNOG00000003873"; gene_version "8"; transcript_id "ENSRNOT00000139544"; transcript_version "1"; exon_number "11"; gene_name "Cpd"; gene_source "ensembl"; gene_biotype "protein_coding"; transcript_name "Cpd-202"; transcript_source "ensembl"; transcript_biotype "protein_coding"; exon_id "ENSRNOE00000036748"; exon_version "1";
10	ensembl	CDS	62140222	62140391	0	-	0	gene_id "ENSRNOG00000003873"; gene_version "8"; transcript_id "ENSRNOT00000139544"; transcript_version "1"; exon_number "11"; gene_name "Cpd"; gene_source "ensembl"; gene_biotype "protein_coding"; transcript_name "Cpd-202"; transcript_source "ensembl"; transcript_biotype "protein_coding"; protein_id "ENSRNOP00000108709"; protein_version "1";
10	ensembl	exon	62140222	62140391	0	-	.	gene_id "ENSRNOG00000003873"; gene_version "8"; transcript_id "ENSRNOT00000005262"; transcript_version "7"; exon_number "11"; gene_name "Cpd"; gene_source "ensembl"; gene_biotype "protein_coding"; transcript_name "Cpd-201"; transcript_source "ensembl"; transcript_biotype "protein_coding"; exon_id "ENSRNOE00000036748"; exon_version "1"; tag "Ensembl_canonical";
10	ensembl	CDS	62140222	62140391	0	-	0	gene_id "ENSRNOG00000003873"; gene_version "8"; transcript_id "ENSRNOT00000005262"; transcript_version "7"; exon_number "11"; gene_name "Cpd"; gene_source "ensembl"; gene_biotype "protein_coding"; transcript_name "Cpd-201"; transcript_source "ensembl"; transcript_biotype "protein_coding"; protein_id "ENSRNOP00000005262"; protein_version "3"; tag "Ensembl_canonical";
10	ensembl	exon	62142027	62142169	0	-	.	gene_id "ENSRNOG00000003873"; gene_version "8"; transcript_id "ENSRNOT00000139544"; transcript_version "1"; exon_number "10"; gene_name "Cpd"; gene_source "ensembl"; gene_biotype "protein_coding"; transcript_name "Cpd-202"; transcript_source "ensembl"; transcript_biotype "protein_coding"; exon_id "ENSRNOE00000036700"; exon_version "1";
10	ensembl	CDS	62142027	62142169	0	-	2	gene_id "ENSRNOG00000003873"; gene_version "8"; transcript_id "ENSRNOT00000139544"; transcript_version "1"; exon_number "10"; gene_name "Cpd"; gene_source "ensembl"; gene_biotype "protein_coding"; transcript_name "Cpd-202"; transcript_source "ensembl"; transcript_biotype "protein_coding"; protein_id "ENSRNOP00000108709"; protein_version "1";
10	ensembl	exon	62142027	62142169	0	-	.	gene_id "ENSRNOG00000003873"; gene_version "8"; transcript_id "ENSRNOT00000005262"; transcript_version "7"; exon_number "10"; gene_name "Cpd"; gene_source "ensembl"; gene_biotype "protein_coding"; transcript_name "Cpd-201"; transcript_source "ensembl"; transcript_biotype "protein_coding"; exon_id "ENSRNOE00000036700"; exon_version "1"; tag "Ensembl_canonical";
10	ensembl	CDS	62142027	62142169	0	-	2	gene_id "ENSRNOG00000003873"; gene_version "8"; transcript_id "ENSRNOT00000005262"; transcript_version "7"; exon_number "10"; gene_name "Cpd"; gene_source "ensembl"; gene_biotype "protein_coding"; transcript_name "Cpd-201"; transcript_source "ensembl"; transcript_biotype "protein_coding"; protein_id "ENSRNOP00000005262"; protein_version "3"; tag "Ensembl_canonical";
10	ensembl	exon	62142620	62142722	0	-	.	gene_id "ENSRNOG00000003873"; gene_version "8"; transcript_id "ENSRNOT00000139544"; transcript_version "1"; exon_number "9"; gene_name "Cpd"; gene_source "ensembl"; gene_biotype "protein_coding"; transcript_name "Cpd-202"; transcript_source "ensembl"; transcript_biotype "protein_coding"; exon_id "ENSRNOE00000036652"; exon_version "1";
10	ensembl	CDS	62142620	62142722	0	-	0	gene_id "ENSRNOG00000003873"; gene_version "8"; transcript_id "ENSRNOT00000139544"; transcript_version "1"; exon_number "9"; gene_name "Cpd"; gene_source "ensembl"; gene_biotype "protein_coding"; transcript_name "Cpd-202"; transcript_source "ensembl"; transcript_biotype "protein_coding"; protein_id "ENSRNOP00000108709"; protein_version "1";
10	ensembl	exon	62142620	62142722	0	-	.	gene_id "ENSRNOG00000003873"; gene_version "8"; transcript_id "ENSRNOT00000005262"; transcript_version "7"; exon_number "9"; gene_name "Cpd"; gene_source "ensembl"; gene_biotype "protein_coding"; transcript_name "Cpd-201"; transcript_source "ensembl"; transcript_biotype "protein_coding"; exon_id "ENSRNOE00000036652"; exon_version "1"; tag "Ensembl_canonical";
10	ensembl	CDS	62142620	62142722	0	-	0	gene_id "ENSRNOG00000003873"; gene_version "8"; transcript_id "ENSRNOT00000005262"; transcript_version "7"; exon_number "9"; gene_name "Cpd"; gene_source "ensembl"; gene_biotype "protein_coding"; transcript_name "Cpd-201"; transcript_source "ensembl"; transcript_biotype "protein_coding"; protein_id "ENSRNOP00000005262"; protein_version "3"; tag "Ensembl_canonical";
10	ensembl	exon	62146448	62146557	0	-	.	gene_id "ENSRNOG00000003873"; gene_version "8"; transcript_id "ENSRNOT00000139544"; transcript_version "1"; exon_number "8"; gene_name "Cpd"; gene_source "ensembl"; gene_biotype "protein_coding"; transcript_name "Cpd-202"; transcript_source "ensembl"; transcript_biotype "protein_coding"; exon_id "ENSRNOE00000036606"; exon_version "1";
10	ensembl	CDS	62146448	62146557	0	-	2	gene_id "ENSRNOG00000003873"; gene_version "8"; transcript_id "ENSRNOT00000139544"; transcript_version "1"; exon_number "8"; gene_name "Cpd"; gene_source "ensembl"; gene_biotype "protein_coding"; transcript_name "Cpd-202"; transcript_source "ensembl"; transcript_biotype "protein_coding"; protein_id "ENSRNOP00000108709"; protein_version "1";
10	ensembl	exon	62146448	62146557	0	-	.	gene_id "ENSRNOG00000003873"; gene_version "8"; transcript_id "ENSRNOT00000005262"; transcript_version "7"; exon_number "8"; gene_name "Cpd"; gene_source "ensembl"; gene_biotype "protein_coding"; transcript_name "Cpd-201"; transcript_source "ensembl"; transcript_biotype "protein_coding"; exon_id "ENSRNOE00000036606"; exon_version "1"; tag "Ensembl_canonical";
10	ensembl	CDS	62146448	62146557	0	-	2	gene_id "ENSRNOG00000003873"; gene_version "8"; transcript_id "ENSRNOT00000005262"; transcript_version "7"; exon_number "8"; gene_name "Cpd"; gene_source "ensembl"; gene_biotype "protein_coding"; transcript_name "Cpd-201"; transcript_source "ensembl"; transcript_biotype "protein_coding"; protein_id "ENSRNOP00000005262"; protein_version "3"; tag "Ensembl_canonical";
10	ensembl	exon	62148733	62148900	0	-	.	gene_id "ENSRNOG00000003873"; gene_version "8"; transcript_id "ENSRNOT00000139544"; transcript_version "1"; exon_number "7"; gene_name "Cpd"; gene_source "ensembl"; gene_biotype "protein_coding"; transcript_name "Cpd-202"; transcript_source "ensembl"; transcript_biotype "protein_coding"; exon_id "ENSRNOE00000036560"; exon_version "1";
10	ensembl	CDS	62148733	62148900	0	-	2	gene_id "ENSRNOG00000003873"; gene_version "8"; transcript_id "ENSRNOT00000139544"; transcript_version "1"; exon_number "7"; gene_name "Cpd"; gene_source "ensembl"; gene_biotype "protein_coding"; transcript_name "Cpd-202"; transcript_source "ensembl"; transcript_biotype "protein_coding"; protein_id "ENSRNOP00000108709"; protein_version "1";
10	ensembl	exon	62148733	62148900	0	-	.	gene_id "ENSRNOG00000003873"; gene_version "8"; transcript_id "ENSRNOT00000005262"; transcript_version "7"; exon_number "7"; gene_name "Cpd"; gene_source "ensembl"; gene_biotype "protein_coding"; transcript_name "Cpd-201"; transcript_source "ensembl"; transcript_biotype "protein_coding"; exon_id "ENSRNOE00000036560"; exon_version "1"; tag "Ensembl_canonical";
10	ensembl	CDS	62148733	62148900	0	-	2	gene_id "ENSRNOG00000003873"; gene_version "8"; transcript_id "ENSRNOT00000005262"; transcript_version "7"; exon_number "7"; gene_name "Cpd"; gene_source "ensembl"; gene_biotype "protein_coding"; transcript_name "Cpd-201"; transcript_source "ensembl"; transcript_biotype "protein_coding"; protein_id "ENSRNOP00000005262"; protein_version "3"; tag "Ensembl_canonical";
10	ensembl	exon	62151773	62151964	0	-	.	gene_id "ENSRNOG00000003873"; gene_version "8"; transcript_id "ENSRNOT00000139544"; transcript_version "1"; exon_number "6"; gene_name "Cpd"; gene_source "ensembl"; gene_biotype "protein_coding"; transcript_name "Cpd-202"; transcript_source "ensembl"; transcript_biotype "protein_coding"; exon_id "ENSRNOE00000036524"; exon_version "1";
10	ensembl	CDS	62151773	62151964	0	-	2	gene_id "ENSRNOG00000003873"; gene_version "8"; transcript_id "ENSRNOT00000139544"; transcript_version "1"; exon_number "6"; gene_name "Cpd"; gene_source "ensembl"; gene_biotype "protein_coding"; transcript_name "Cpd-202"; transcript_source "ensembl"; transcript_biotype "protein_coding"; protein_id "ENSRNOP00000108709"; protein_version "1";
10	ensembl	exon	62151773	62151964	0	-	.	gene_id "ENSRNOG00000003873"; gene_version "8"; transcript_id "ENSRNOT00000005262"; transcript_version "7"; exon_number "6"; gene_name "Cpd"; gene_source "ensembl"; gene_biotype "protein_coding"; transcript_name "Cpd-201"; transcript_source "ensembl"; transcript_biotype "protein_coding"; exon_id "ENSRNOE00000036524"; exon_version "1"; tag "Ensembl_canonical";
10	ensembl	CDS	62151773	62151964	0	-	2	gene_id "ENSRNOG00000003873"; gene_version "8"; transcript_id "ENSRNOT00000005262"; transcript_version "7"; exon_number "6"; gene_name "Cpd"; gene_source "ensembl"; gene_biotype "protein_coding"; transcript_name "Cpd-201"; transcript_source "ensembl"; transcript_biotype "protein_coding"; protein_id "ENSRNOP00000005262"; protein_version "3"; tag "Ensembl_canonical";
10	ensembl	exon	62152409	62152758	0	-	.	gene_id "ENSRNOG00000003873"; gene_version "8"; transcript_id "ENSRNOT00000139544"; transcript_version "1"; exon_number "5"; gene_name "Cpd"; gene_source "ensembl"; gene_biotype "protein_coding"; transcript_name "Cpd-202"; transcript_source "ensembl"; transcript_biotype "protein_coding"; exon_id "ENSRNOE00000036480"; exon_version "1";
10	ensembl	CDS	62152409	62152758	0	-	1	gene_id "ENSRNOG00000003873"; gene_version "8"; transcript_id "ENSRNOT00000139544"; transcript_version "1"; exon_number "5"; gene_name "Cpd"; gene_source "ensembl"; gene_biotype "protein_coding"; transcript_name "Cpd-202"; transcript_source "ensembl"; transcript_biotype "protein_coding"; protein_id "ENSRNOP00000108709"; protein_version "1";
10	ensembl	exon	62152409	62152758	0	-	.	gene_id "ENSRNOG00000003873"; gene_version "8"; transcript_id "ENSRNOT00000005262"; transcript_version "7"; exon_number "5"; gene_name "Cpd"; gene_source "ensembl"; gene_biotype "protein_coding"; transcript_name "Cpd-201"; transcript_source "ensembl"; transcript_biotype "protein_coding"; exon_id "ENSRNOE00000036480"; exon_version "1"; tag "Ensembl_canonical";
10	ensembl	CDS	62152409	62152758	0	-	1	gene_id "ENSRNOG00000003873"; gene_version "8"; transcript_id "ENSRNOT00000005262"; transcript_version "7"; exon_number "5"; gene_name "Cpd"; gene_source "ensembl"; gene_biotype "protein_coding"; transcript_name "Cpd-201"; transcript_source "ensembl"; transcript_biotype "protein_coding"; protein_id "ENSRNOP00000005262"; protein_version "3"; tag "Ensembl_canonical";
10	ensembl	exon	62153534	62153703	0	-	.	gene_id "ENSRNOG00000003873"; gene_version "8"; transcript_id "ENSRNOT00000139544"; transcript_version "1"; exon_number "4"; gene_name "Cpd"; gene_source "ensembl"; gene_biotype "protein_coding"; transcript_name "Cpd-202"; transcript_source "ensembl"; transcript_biotype "protein_coding"; exon_id "ENSRNOE00000036443"; exon_version "1";
10	ensembl	CDS	62153534	62153703	0	-	0	gene_id "ENSRNOG00000003873"; gene_version "8"; transcript_id "ENSRNOT00000139544"; transcript_version "1"; exon_number "4"; gene_name "Cpd"; gene_source "ensembl"; gene_biotype "protein_coding"; transcript_name "Cpd-202"; transcript_source "ensembl"; transcript_biotype "protein_coding"; protein_id "ENSRNOP00000108709"; protein_version "1";
10	ensembl	exon	62153534	62153703	0	-	.	gene_id "ENSRNOG00000003873"; gene_version "8"; transcript_id "ENSRNOT00000005262"; transcript_version "7"; exon_number "4"; gene_name "Cpd"; gene_source "ensembl"; gene_biotype "protein_coding"; transcript_name "Cpd-201"; transcript_source "ensembl"; transcript_biotype "protein_coding"; exon_id "ENSRNOE00000036443"; exon_version "1"; tag "Ensembl_canonical";
10	ensembl	CDS	62153534	62153703	0	-	0	gene_id "ENSRNOG00000003873"; gene_version "8"; transcript_id "ENSRNOT00000005262"; transcript_version "7"; exon_number "4"; gene_name "Cpd"; gene_source "ensembl"; gene_biotype "protein_coding"; transcript_name "Cpd-201"; transcript_source "ensembl"; transcript_biotype "protein_coding"; protein_id "ENSRNOP00000005262"; protein_version "3"; tag "Ensembl_canonical";
10	ensembl	exon	62154848	62154990	0	-	.	gene_id "ENSRNOG00000003873"; gene_version "8"; transcript_id "ENSRNOT00000139544"; transcript_version "1"; exon_number "3"; gene_name "Cpd"; gene_source "ensembl"; gene_biotype "protein_coding"; transcript_name "Cpd-202"; transcript_source "ensembl"; transcript_biotype "protein_coding"; exon_id "ENSRNOE00000036397"; exon_version "3";
10	ensembl	CDS	62154848	62154990	0	-	2	gene_id "ENSRNOG00000003873"; gene_version "8"; transcript_id "ENSRNOT00000139544"; transcript_version "1"; exon_number "3"; gene_name "Cpd"; gene_source "ensembl"; gene_biotype "protein_coding"; transcript_name "Cpd-202"; transcript_source "ensembl"; transcript_biotype "protein_coding"; protein_id "ENSRNOP00000108709"; protein_version "1";
10	ensembl	exon	62154848	62154990	0	-	.	gene_id "ENSRNOG00000003873"; gene_version "8"; transcript_id "ENSRNOT00000005262"; transcript_version "7"; exon_number "3"; gene_name "Cpd"; gene_source "ensembl"; gene_biotype "protein_coding"; transcript_name "Cpd-201"; transcript_source "ensembl"; transcript_biotype "protein_coding"; exon_id "ENSRNOE00000036397"; exon_version "3"; tag "Ensembl_canonical";
10	ensembl	CDS	62154848	62154990	0	-	2	gene_id "ENSRNOG00000003873"; gene_version "8"; transcript_id "ENSRNOT00000005262"; transcript_version "7"; exon_number "3"; gene_name "Cpd"; gene_source "ensembl"; gene_biotype "protein_coding"; transcript_name "Cpd-201"; transcript_source "ensembl"; transcript_biotype "protein_coding"; protein_id "ENSRNOP00000005262"; protein_version "3"; tag "Ensembl_canonical";
10	ensembl	exon	62178916	62179163	0	-	.	gene_id "ENSRNOG00000003873"; gene_version "8"; transcript_id "ENSRNOT00000139544"; transcript_version "1"; exon_number "2"; gene_name "Cpd"; gene_source "ensembl"; gene_biotype "protein_coding"; transcript_name "Cpd-202"; transcript_source "ensembl"; transcript_biotype "protein_coding"; exon_id "ENSRNOE00000036362"; exon_version "1";
10	ensembl	CDS	62178916	62179163	0	-	1	gene_id "ENSRNOG00000003873"; gene_version "8"; transcript_id "ENSRNOT00000139544"; transcript_version "1"; exon_number "2"; gene_name "Cpd"; gene_source "ensembl"; gene_biotype "protein_coding"; transcript_name "Cpd-202"; transcript_source "ensembl"; transcript_biotype "protein_coding"; protein_id "ENSRNOP00000108709"; protein_version "1";
10	ensembl	exon	62178916	62179163	0	-	.	gene_id "ENSRNOG00000003873"; gene_version "8"; transcript_id "ENSRNOT00000005262"; transcript_version "7"; exon_number "2"; gene_name "Cpd"; gene_source "ensembl"; gene_biotype "protein_coding"; transcript_name "Cpd-201"; transcript_source "ensembl"; transcript_biotype "protein_coding"; exon_id "ENSRNOE00000036362"; exon_version "1"; tag "Ensembl_canonical";
10	ensembl	CDS	62178916	62179163	0	-	1	gene_id "ENSRNOG00000003873"; gene_version "8"; transcript_id "ENSRNOT00000005262"; transcript_version "7"; exon_number "2"; gene_name "Cpd"; gene_source "ensembl"; gene_biotype "protein_coding"; transcript_name "Cpd-201"; transcript_source "ensembl"; transcript_biotype "protein_coding"; protein_id "ENSRNOP00000005262"; protein_version "3"; tag "Ensembl_canonical";
10	ensembl	CDS	62183712	62183722	0	-	0	gene_id "ENSRNOG00000003873"; gene_version "8"; transcript_id "ENSRNOT00000139544"; transcript_version "1"; exon_number "1"; gene_name "Cpd"; gene_source "ensembl"; gene_biotype "protein_coding"; transcript_name "Cpd-202"; transcript_source "ensembl"; transcript_biotype "protein_coding"; protein_id "ENSRNOP00000108709"; protein_version "1";
10	ensembl	exon	62183712	62183847	0	-	.	gene_id "ENSRNOG00000003873"; gene_version "8"; transcript_id "ENSRNOT00000139544"; transcript_version "1"; exon_number "1"; gene_name "Cpd"; gene_source "ensembl"; gene_biotype "protein_coding"; transcript_name "Cpd-202"; transcript_source "ensembl"; transcript_biotype "protein_coding"; exon_id "ENSRNOE00000731344"; exon_version "1";
10	ensembl	start_codon	62183720	62183722	0	-	0	gene_id "ENSRNOG00000003873"; gene_version "8"; transcript_id "ENSRNOT00000139544"; transcript_version "1"; exon_number "1"; gene_name "Cpd"; gene_source "ensembl"; gene_biotype "protein_coding"; transcript_name "Cpd-202"; transcript_source "ensembl"; transcript_biotype "protein_coding";
10	ensembl	five_prime_utr	62183723	62183847	0	-	.	gene_id "ENSRNOG00000003873"; gene_version "8"; transcript_id "ENSRNOT00000139544"; transcript_version "1"; gene_name "Cpd"; gene_source "ensembl"; gene_biotype "protein_coding"; transcript_name "Cpd-202"; transcript_source "ensembl"; transcript_biotype "protein_coding";
10	ensembl	CDS	62184848	62185593	0	-	0	gene_id "ENSRNOG00000003873"; gene_version "8"; transcript_id "ENSRNOT00000005262"; transcript_version "7"; exon_number "1"; gene_name "Cpd"; gene_source "ensembl"; gene_biotype "protein_coding"; transcript_name "Cpd-201"; transcript_source "ensembl"; transcript_biotype "protein_coding"; protein_id "ENSRNOP00000005262"; protein_version "3"; tag "Ensembl_canonical";
10	ensembl	exon	62184848	62185638	0	-	.	gene_id "ENSRNOG00000003873"; gene_version "8"; transcript_id "ENSRNOT00000005262"; transcript_version "7"; exon_number "1"; gene_name "Cpd"; gene_source "ensembl"; gene_biotype "protein_coding"; transcript_name "Cpd-201"; transcript_source "ensembl"; transcript_biotype "protein_coding"; exon_id "ENSRNOE00000036329"; exon_version "5"; tag "Ensembl_canonical";
10	ensembl	start_codon	62185591	62185593	0	-	0	gene_id "ENSRNOG00000003873"; gene_version "8"; transcript_id "ENSRNOT00000005262"; transcript_version "7"; exon_number "1"; gene_name "Cpd"; gene_source "ensembl"; gene_biotype "protein_coding"; transcript_name "Cpd-201"; transcript_source "ensembl"; transcript_biotype "protein_coding"; tag "Ensembl_canonical";
10	ensembl	five_prime_utr	62185594	62185638	0	-	.	gene_id "ENSRNOG00000003873"; gene_version "8"; transcript_id "ENSRNOT00000005262"; transcript_version "7"; gene_name "Cpd"; gene_source "ensembl"; gene_biotype "protein_coding"; transcript_name "Cpd-201"; transcript_source "ensembl"; transcript_biotype "protein_coding"; tag "Ensembl_canonical";
10	ensembl	gene	62206115	62206221	0	-	.	gene_id "ENSRNOG00000061574"; gene_version "3"; gene_name "LOC120095360"; gene_source "ensembl"; gene_biotype "snRNA";
10	ensembl	transcript	62206115	62206221	0	-	.	gene_id "ENSRNOG00000061574"; gene_version "3"; transcript_id "ENSRNOT00000081546"; transcript_version "3"; gene_name "LOC120095360"; gene_source "ensembl"; gene_biotype "snRNA"; transcript_name "LOC120095360-201"; transcript_source "ensembl"; transcript_biotype "snRNA"; tag "Ensembl_canonical";
10	ensembl	exon	62206115	62206221	0	-	.	gene_id "ENSRNOG00000061574"; gene_version "3"; transcript_id "ENSRNOT00000081546"; transcript_version "3"; exon_number "1"; gene_name "LOC120095360"; gene_source "ensembl"; gene_biotype "snRNA"; transcript_name "LOC120095360-201"; transcript_source "ensembl"; transcript_biotype "snRNA"; exon_id "ENSRNOE00000567200"; exon_version "1"; tag "Ensembl_canonical";
10	sraer114_es	exon	62245341	62245630	0.0126307518563468	-	.	gene_id "ENSRNOG00000079400"; transcript_id "ENSRNOG00000079400_tx_2"; exon_id "10_62245341_62245630_-"; exonnum "3"; txlen "610";
10	ensembl	exon	62252704	62253827	0	-	.	gene_id "ENSRNOG00000079400"; gene_version "1"; transcript_id "ENSRNOT00000162552"; transcript_version "1"; exon_number "4"; gene_source "ensembl"; gene_biotype "lncRNA"; transcript_source "ensembl"; transcript_biotype "lncRNA"; exon_id "ENSRNOE00000686936"; exon_version "1";
10	ensembl	exon	62252704	62255234	0	-	.	gene_id "ENSRNOG00000079400"; gene_version "1"; transcript_id "ENSRNOT00000161484"; transcript_version "1"; exon_number "3"; gene_source "ensembl"; gene_biotype "lncRNA"; transcript_source "ensembl"; transcript_biotype "lncRNA"; exon_id "ENSRNOE00000755956"; exon_version "1"; tag "Ensembl_canonical";
10	ensembl	gene	62252704	62258840	0	-	.	gene_id "ENSRNOG00000079400"; gene_version "1"; gene_source "ensembl"; gene_biotype "lncRNA";
10	ensembl	transcript	62252704	62258840	0	-	.	gene_id "ENSRNOG00000079400"; gene_version "1"; transcript_id "ENSRNOT00000161484"; transcript_version "1"; gene_source "ensembl"; gene_biotype "lncRNA"; transcript_source "ensembl"; transcript_biotype "lncRNA"; tag "Ensembl_canonical";
10	ensembl	transcript	62252704	62258840	0	-	.	gene_id "ENSRNOG00000079400"; gene_version "1"; transcript_id "ENSRNOT00000162552"; transcript_version "1"; gene_source "ensembl"; gene_biotype "lncRNA"; transcript_source "ensembl"; transcript_biotype "lncRNA";
10	ensembl	exon	62254427	62255234	0	-	.	gene_id "ENSRNOG00000079400"; gene_version "1"; transcript_id "ENSRNOT00000162552"; transcript_version "1"; exon_number "3"; gene_source "ensembl"; gene_biotype "lncRNA"; transcript_source "ensembl"; transcript_biotype "lncRNA"; exon_id "ENSRNOE00000679173"; exon_version "1";
10	ensembl	exon	62255468	62255589	0	-	.	gene_id "ENSRNOG00000079400"; gene_version "1"; transcript_id "ENSRNOT00000161484"; transcript_version "1"; exon_number "2"; gene_source "ensembl"; gene_biotype "lncRNA"; transcript_source "ensembl"; transcript_biotype "lncRNA"; exon_id "ENSRNOE00000819068"; exon_version "1"; tag "Ensembl_canonical";
10	ensembl	exon	62255468	62255589	0	-	.	gene_id "ENSRNOG00000079400"; gene_version "1"; transcript_id "ENSRNOT00000162552"; transcript_version "1"; exon_number "2"; gene_source "ensembl"; gene_biotype "lncRNA"; transcript_source "ensembl"; transcript_biotype "lncRNA"; exon_id "ENSRNOE00000819068"; exon_version "1";
10	ENSEMBL114_rn	exon	62255468	62255589	0.0126307518563468	-	.	gene_id "ENSRNOG00000079400"; transcript_id "ENSRNOG00000079400_tx_2"; exon_id "10_62255468_62255589_-"; exonnum "2"; txlen "610";
10	ensembl	exon	62258643	62258840	0	-	.	gene_id "ENSRNOG00000079400"; gene_version "1"; transcript_id "ENSRNOT00000161484"; transcript_version "1"; exon_number "1"; gene_source "ensembl"; gene_biotype "lncRNA"; transcript_source "ensembl"; transcript_biotype "lncRNA"; exon_id "ENSRNOE00000694593"; exon_version "1"; tag "Ensembl_canonical";
10	ensembl	exon	62258643	62258840	0	-	.	gene_id "ENSRNOG00000079400"; gene_version "1"; transcript_id "ENSRNOT00000162552"; transcript_version "1"; exon_number "1"; gene_source "ensembl"; gene_biotype "lncRNA"; transcript_source "ensembl"; transcript_biotype "lncRNA"; exon_id "ENSRNOE00000694593"; exon_version "1";
10	ENSEMBL114_rn	exon	62258643	62258840	0.0126307518563468	-	.	gene_id "ENSRNOG00000079400"; transcript_id "ENSRNOG00000079400_tx_2"; exon_id "10_62258643_62258840_-"; exonnum "1"; txlen "610";
10	sraer114_es	exon	62312444	62312770	0.022256454156355	-	.	gene_id "sraer114_gene_52906"; transcript_id "sraer114_gene_52906_tx_2"; exon_id "10_62312444_62312770_-"; exonnum "2"; txlen "699";
10	sraer114_es	exon	62312880	62312977	0.00905607444982719	-	.	gene_id "sraer114_gene_52906"; transcript_id "sraer114_gene_52906_tx_4"; exon_id "10_62312880_62312977_-"; exonnum "4"; txlen "654";
10	sraer114_es	exon	62312880	62312977	0.0046047836185562	-	.	gene_id "sraer114_gene_52906"; transcript_id "sraer114_gene_52906_tx_5"; exon_id "10_62312880_62312977_-"; exonnum "3"; txlen "580";
10	sraer114_es	exon	62313970	62314085	0.0096930380348916	-	.	gene_id "sraer114_gene_52906"; transcript_id "sraer114_gene_52906_tx_3"; exon_id "10_62313970_62314085_-"; exonnum "4"; txlen "672";
10	sraer114_mid	exon	62314523	62314596	0.0096930380348916	-	.	gene_id "sraer114_gene_52906"; transcript_id "sraer114_gene_52906_tx_3"; exon_id "10_62314523_62314596_-"; exonnum "3"; txlen "672";
10	sraer114_mid	exon	62314523	62314596	0.00905607444982719	-	.	gene_id "sraer114_gene_52906"; transcript_id "sraer114_gene_52906_tx_4"; exon_id "10_62314523_62314596_-"; exonnum "3"; txlen "654";
10	sraer114_mid	exon	62314719	62314828	0.0096930380348916	-	.	gene_id "sraer114_gene_52906"; transcript_id "sraer114_gene_52906_tx_3"; exon_id "10_62314719_62314828_-"; exonnum "2"; txlen "672";
10	sraer114_mid	exon	62314719	62314828	0.00905607444982719	-	.	gene_id "sraer114_gene_52906"; transcript_id "sraer114_gene_52906_tx_4"; exon_id "10_62314719_62314828_-"; exonnum "2"; txlen "654";
10	sraer114_mid	exon	62314719	62314828	0.0046047836185562	-	.	gene_id "sraer114_gene_52906"; transcript_id "sraer114_gene_52906_tx_5"; exon_id "10_62314719_62314828_-"; exonnum "2"; txlen "580";
10	sraer114_ss	exon	62316151	62316522	0.022256454156355	-	.	gene_id "sraer114_gene_52906"; transcript_id "sraer114_gene_52906_tx_2"; exon_id "10_62316151_62316522_-"; exonnum "1"; txlen "699";
10	sraer114_ss	exon	62316151	62316522	0.0096930380348916	-	.	gene_id "sraer114_gene_52906"; transcript_id "sraer114_gene_52906_tx_3"; exon_id "10_62316151_62316522_-"; exonnum "1"; txlen "672";
10	sraer114_ss	exon	62316151	62316522	0.00905607444982719	-	.	gene_id "sraer114_gene_52906"; transcript_id "sraer114_gene_52906_tx_4"; exon_id "10_62316151_62316522_-"; exonnum "1"; txlen "654";
10	sraer114_ss	exon	62316151	62316522	0.0046047836185562	-	.	gene_id "sraer114_gene_52906"; transcript_id "sraer114_gene_52906_tx_5"; exon_id "10_62316151_62316522_-"; exonnum "1"; txlen "580";
10	sraer114_es	exon	62332829	62333382	4.50118836756002	-	.	gene_id "sraer114_gene_59394"; transcript_id "sraer114_gene_59394_tx_1"; exon_id "10_62332829_62333382_-"; exonnum "2"; txlen "781";
10	sraer114_es	exon	62332829	62333382	0.00500284813876295	-	.	gene_id "sraer114_gene_59394"; transcript_id "sraer114_gene_59394_tx_2"; exon_id "10_62332829_62333382_-"; exonnum "3"; txlen "715";
10	sraer114_mid	exon	62334361	62334433	0.00500284813876295	-	.	gene_id "sraer114_gene_59394"; transcript_id "sraer114_gene_59394_tx_2"; exon_id "10_62334361_62334433_-"; exonnum "2"; txlen "715";
10	sraer114_ss	exon	62334488	62334714	4.50118836756002	-	.	gene_id "sraer114_gene_59394"; transcript_id "sraer114_gene_59394_tx_1"; exon_id "10_62334488_62334714_-"; exonnum "1"; txlen "781";
10	sraer114_mid	exon	62337014	62337101	0.00500284813876295	-	.	gene_id "sraer114_gene_59394"; transcript_id "sraer114_gene_59394_tx_2"; exon_id "10_62337014_62337101_-"; exonnum "1"; txlen "715";
10	ensembl	three_prime_utr	62378955	62379238	0	-	.	gene_id "ENSRNOG00000062400"; gene_version "2"; transcript_id "ENSRNOT00000108053"; transcript_version "2"; gene_name "Nsrp1"; gene_source "ensembl"; gene_biotype "protein_coding"; transcript_name "Nsrp1-203"; transcript_source "ensembl"; transcript_biotype "protein_coding";
10	ensembl	three_prime_utr	62378955	62379238	0	-	.	gene_id "ENSRNOG00000062400"; gene_version "2"; transcript_id "ENSRNOT00000095652"; transcript_version "2"; gene_name "Nsrp1"; gene_source "ensembl"; gene_biotype "protein_coding"; transcript_name "Nsrp1-201"; transcript_source "ensembl"; transcript_biotype "protein_coding"; tag "Ensembl_canonical";
10	ensembl	three_prime_utr	62378955	62379238	0	-	.	gene_id "ENSRNOG00000062400"; gene_version "2"; transcript_id "ENSRNOT00000107073"; transcript_version "2"; gene_name "Nsrp1"; gene_source "ensembl"; gene_biotype "protein_coding"; transcript_name "Nsrp1-202"; transcript_source "ensembl"; transcript_biotype "protein_coding";
10	ensembl	three_prime_utr	62378955	62379238	0	-	.	gene_id "ENSRNOG00000062400"; gene_version "2"; transcript_id "ENSRNOT00000123181"; transcript_version "1"; gene_name "Nsrp1"; gene_source "ensembl"; gene_biotype "protein_coding"; transcript_name "Nsrp1-204"; transcript_source "ensembl"; transcript_biotype "protein_coding";
10	ensembl	exon	62378955	62380268	0	-	.	gene_id "ENSRNOG00000062400"; gene_version "2"; transcript_id "ENSRNOT00000108053"; transcript_version "2"; exon_number "7"; gene_name "Nsrp1"; gene_source "ensembl"; gene_biotype "protein_coding"; transcript_name "Nsrp1-203"; transcript_source "ensembl"; transcript_biotype "protein_coding"; exon_id "ENSRNOE00000585632"; exon_version "1";
10	ensembl	exon	62378955	62380268	0	-	.	gene_id "ENSRNOG00000062400"; gene_version "2"; transcript_id "ENSRNOT00000095652"; transcript_version "2"; exon_number "7"; gene_name "Nsrp1"; gene_source "ensembl"; gene_biotype "protein_coding"; transcript_name "Nsrp1-201"; transcript_source "ensembl"; transcript_biotype "protein_coding"; exon_id "ENSRNOE00000585632"; exon_version "1"; tag "Ensembl_canonical";
10	ensembl	exon	62378955	62380268	0	-	.	gene_id "ENSRNOG00000062400"; gene_version "2"; transcript_id "ENSRNOT00000107073"; transcript_version "2"; exon_number "7"; gene_name "Nsrp1"; gene_source "ensembl"; gene_biotype "protein_coding"; transcript_name "Nsrp1-202"; transcript_source "ensembl"; transcript_biotype "protein_coding"; exon_id "ENSRNOE00000585632"; exon_version "1";
10	ensembl	exon	62378955	62380268	0	-	.	gene_id "ENSRNOG00000062400"; gene_version "2"; transcript_id "ENSRNOT00000123181"; transcript_version "1"; exon_number "6"; gene_name "Nsrp1"; gene_source "ensembl"; gene_biotype "protein_coding"; transcript_name "Nsrp1-204"; transcript_source "ensembl"; transcript_biotype "protein_coding"; exon_id "ENSRNOE00000585632"; exon_version "1";
10	ENSEMBL114_rn	exon	62378955	62380268	0.196797243750638	-	.	gene_id "ENSRNOG00000062400"; transcript_id "ENSRNOG00000062400_tx_3"; exon_id "10_62378955_62380268_-"; exonnum "8"; txlen "2073";
10	ensembl	transcript	62378955	62411607	0	-	.	gene_id "ENSRNOG00000062400"; gene_version "2"; transcript_id "ENSRNOT00000108053"; transcript_version "2"; gene_name "Nsrp1"; gene_source "ensembl"; gene_biotype "protein_coding"; transcript_name "Nsrp1-203"; transcript_source "ensembl"; transcript_biotype "protein_coding";
10	ensembl	transcript	62378955	62411856	0	-	.	gene_id "ENSRNOG00000062400"; gene_version "2"; transcript_id "ENSRNOT00000095652"; transcript_version "2"; gene_name "Nsrp1"; gene_source "ensembl"; gene_biotype "protein_coding"; transcript_name "Nsrp1-201"; transcript_source "ensembl"; transcript_biotype "protein_coding"; tag "Ensembl_canonical";
10	ensembl	gene	62378955	62412601	0	-	.	gene_id "ENSRNOG00000062400"; gene_version "2"; gene_name "Nsrp1"; gene_source "ensembl"; gene_biotype "protein_coding";
10	ensembl	transcript	62378955	62412601	0	-	.	gene_id "ENSRNOG00000062400"; gene_version "2"; transcript_id "ENSRNOT00000107073"; transcript_version "2"; gene_name "Nsrp1"; gene_source "ensembl"; gene_biotype "protein_coding"; transcript_name "Nsrp1-202"; transcript_source "ensembl"; transcript_biotype "protein_coding";
10	ensembl	transcript	62378955	62412601	0	-	.	gene_id "ENSRNOG00000062400"; gene_version "2"; transcript_id "ENSRNOT00000123181"; transcript_version "1"; gene_name "Nsrp1"; gene_source "ensembl"; gene_biotype "protein_coding"; transcript_name "Nsrp1-204"; transcript_source "ensembl"; transcript_biotype "protein_coding";
10	ensembl	stop_codon	62379239	62379241	0	-	0	gene_id "ENSRNOG00000062400"; gene_version "2"; transcript_id "ENSRNOT00000108053"; transcript_version "2"; exon_number "7"; gene_name "Nsrp1"; gene_source "ensembl"; gene_biotype "protein_coding"; transcript_name "Nsrp1-203"; transcript_source "ensembl"; transcript_biotype "protein_coding";
10	ensembl	stop_codon	62379239	62379241	0	-	0	gene_id "ENSRNOG00000062400"; gene_version "2"; transcript_id "ENSRNOT00000095652"; transcript_version "2"; exon_number "7"; gene_name "Nsrp1"; gene_source "ensembl"; gene_biotype "protein_coding"; transcript_name "Nsrp1-201"; transcript_source "ensembl"; transcript_biotype "protein_coding"; tag "Ensembl_canonical";
10	ensembl	stop_codon	62379239	62379241	0	-	0	gene_id "ENSRNOG00000062400"; gene_version "2"; transcript_id "ENSRNOT00000107073"; transcript_version "2"; exon_number "7"; gene_name "Nsrp1"; gene_source "ensembl"; gene_biotype "protein_coding"; transcript_name "Nsrp1-202"; transcript_source "ensembl"; transcript_biotype "protein_coding";
10	ensembl	stop_codon	62379239	62379241	0	-	0	gene_id "ENSRNOG00000062400"; gene_version "2"; transcript_id "ENSRNOT00000123181"; transcript_version "1"; exon_number "6"; gene_name "Nsrp1"; gene_source "ensembl"; gene_biotype "protein_coding"; transcript_name "Nsrp1-204"; transcript_source "ensembl"; transcript_biotype "protein_coding";
10	ensembl	CDS	62379242	62380268	0	-	1	gene_id "ENSRNOG00000062400"; gene_version "2"; transcript_id "ENSRNOT00000108053"; transcript_version "2"; exon_number "7"; gene_name "Nsrp1"; gene_source "ensembl"; gene_biotype "protein_coding"; transcript_name "Nsrp1-203"; transcript_source "ensembl"; transcript_biotype "protein_coding"; protein_id "ENSRNOP00000089297"; protein_version "1";
10	ensembl	CDS	62379242	62380268	0	-	1	gene_id "ENSRNOG00000062400"; gene_version "2"; transcript_id "ENSRNOT00000095652"; transcript_version "2"; exon_number "7"; gene_name "Nsrp1"; gene_source "ensembl"; gene_biotype "protein_coding"; transcript_name "Nsrp1-201"; transcript_source "ensembl"; transcript_biotype "protein_coding"; protein_id "ENSRNOP00000088866"; protein_version "2"; tag "Ensembl_canonical";
10	ensembl	CDS	62379242	62380268	0	-	1	gene_id "ENSRNOG00000062400"; gene_version "2"; transcript_id "ENSRNOT00000107073"; transcript_version "2"; exon_number "7"; gene_name "Nsrp1"; gene_source "ensembl"; gene_biotype "protein_coding"; transcript_name "Nsrp1-202"; transcript_source "ensembl"; transcript_biotype "protein_coding"; protein_id "ENSRNOP00000087935"; protein_version "1";
10	ensembl	CDS	62379242	62380268	0	-	1	gene_id "ENSRNOG00000062400"; gene_version "2"; transcript_id "ENSRNOT00000123181"; transcript_version "1"; exon_number "6"; gene_name "Nsrp1"; gene_source "ensembl"; gene_biotype "protein_coding"; transcript_name "Nsrp1-204"; transcript_source "ensembl"; transcript_biotype "protein_coding"; protein_id "ENSRNOP00000102800"; protein_version "1";
10	sraer114_mid	exon	62380392	62380528	0.196797243750638	-	.	gene_id "ENSRNOG00000062400"; transcript_id "ENSRNOG00000062400_tx_3"; exon_id "10_62380392_62380528_-"; exonnum "7"; txlen "2073";
10	ensembl	exon	62382135	62382243	0	-	.	gene_id "ENSRNOG00000062400"; gene_version "2"; transcript_id "ENSRNOT00000108053"; transcript_version "2"; exon_number "6"; gene_name "Nsrp1"; gene_source "ensembl"; gene_biotype "protein_coding"; transcript_name "Nsrp1-203"; transcript_source "ensembl"; transcript_biotype "protein_coding"; exon_id "ENSRNOE00000209761"; exon_version "1";
10	ensembl	CDS	62382135	62382243	0	-	2	gene_id "ENSRNOG00000062400"; gene_version "2"; transcript_id "ENSRNOT00000108053"; transcript_version "2"; exon_number "6"; gene_name "Nsrp1"; gene_source "ensembl"; gene_biotype "protein_coding"; transcript_name "Nsrp1-203"; transcript_source "ensembl"; transcript_biotype "protein_coding"; protein_id "ENSRNOP00000089297"; protein_version "1";
10	ensembl	exon	62382135	62382243	0	-	.	gene_id "ENSRNOG00000062400"; gene_version "2"; transcript_id "ENSRNOT00000095652"; transcript_version "2"; exon_number "6"; gene_name "Nsrp1"; gene_source "ensembl"; gene_biotype "protein_coding"; transcript_name "Nsrp1-201"; transcript_source "ensembl"; transcript_biotype "protein_coding"; exon_id "ENSRNOE00000209761"; exon_version "1"; tag "Ensembl_canonical";
10	ensembl	CDS	62382135	62382243	0	-	2	gene_id "ENSRNOG00000062400"; gene_version "2"; transcript_id "ENSRNOT00000095652"; transcript_version "2"; exon_number "6"; gene_name "Nsrp1"; gene_source "ensembl"; gene_biotype "protein_coding"; transcript_name "Nsrp1-201"; transcript_source "ensembl"; transcript_biotype "protein_coding"; protein_id "ENSRNOP00000088866"; protein_version "2"; tag "Ensembl_canonical";
10	ensembl	exon	62382135	62382243	0	-	.	gene_id "ENSRNOG00000062400"; gene_version "2"; transcript_id "ENSRNOT00000107073"; transcript_version "2"; exon_number "6"; gene_name "Nsrp1"; gene_source "ensembl"; gene_biotype "protein_coding"; transcript_name "Nsrp1-202"; transcript_source "ensembl"; transcript_biotype "protein_coding"; exon_id "ENSRNOE00000209761"; exon_version "1";
10	ensembl	CDS	62382135	62382243	0	-	2	gene_id "ENSRNOG00000062400"; gene_version "2"; transcript_id "ENSRNOT00000107073"; transcript_version "2"; exon_number "6"; gene_name "Nsrp1"; gene_source "ensembl"; gene_biotype "protein_coding"; transcript_name "Nsrp1-202"; transcript_source "ensembl"; transcript_biotype "protein_coding"; protein_id "ENSRNOP00000087935"; protein_version "1";
10	ensembl	exon	62382135	62382243	0	-	.	gene_id "ENSRNOG00000062400"; gene_version "2"; transcript_id "ENSRNOT00000123181"; transcript_version "1"; exon_number "5"; gene_name "Nsrp1"; gene_source "ensembl"; gene_biotype "protein_coding"; transcript_name "Nsrp1-204"; transcript_source "ensembl"; transcript_biotype "protein_coding"; exon_id "ENSRNOE00000209761"; exon_version "1";
10	ensembl	CDS	62382135	62382243	0	-	2	gene_id "ENSRNOG00000062400"; gene_version "2"; transcript_id "ENSRNOT00000123181"; transcript_version "1"; exon_number "5"; gene_name "Nsrp1"; gene_source "ensembl"; gene_biotype "protein_coding"; transcript_name "Nsrp1-204"; transcript_source "ensembl"; transcript_biotype "protein_coding"; protein_id "ENSRNOP00000102800"; protein_version "1";
10	ENSEMBL114_rn	exon	62382135	62382243	0.196797243750638	-	.	gene_id "ENSRNOG00000062400"; transcript_id "ENSRNOG00000062400_tx_3"; exon_id "10_62382135_62382243_-"; exonnum "6"; txlen "2073";
10	ensembl	exon	62383014	62383221	0	-	.	gene_id "ENSRNOG00000062400"; gene_version "2"; transcript_id "ENSRNOT00000108053"; transcript_version "2"; exon_number "5"; gene_name "Nsrp1"; gene_source "ensembl"; gene_biotype "protein_coding"; transcript_name "Nsrp1-203"; transcript_source "ensembl"; transcript_biotype "protein_coding"; exon_id "ENSRNOE00000209770"; exon_version "1";
10	ensembl	CDS	62383014	62383221	0	-	0	gene_id "ENSRNOG00000062400"; gene_version "2"; transcript_id "ENSRNOT00000108053"; transcript_version "2"; exon_number "5"; gene_name "Nsrp1"; gene_source "ensembl"; gene_biotype "protein_coding"; transcript_name "Nsrp1-203"; transcript_source "ensembl"; transcript_biotype "protein_coding"; protein_id "ENSRNOP00000089297"; protein_version "1";
10	ensembl	exon	62383014	62383221	0	-	.	gene_id "ENSRNOG00000062400"; gene_version "2"; transcript_id "ENSRNOT00000095652"; transcript_version "2"; exon_number "5"; gene_name "Nsrp1"; gene_source "ensembl"; gene_biotype "protein_coding"; transcript_name "Nsrp1-201"; transcript_source "ensembl"; transcript_biotype "protein_coding"; exon_id "ENSRNOE00000209770"; exon_version "1"; tag "Ensembl_canonical";
10	ensembl	CDS	62383014	62383221	0	-	0	gene_id "ENSRNOG00000062400"; gene_version "2"; transcript_id "ENSRNOT00000095652"; transcript_version "2"; exon_number "5"; gene_name "Nsrp1"; gene_source "ensembl"; gene_biotype "protein_coding"; transcript_name "Nsrp1-201"; transcript_source "ensembl"; transcript_biotype "protein_coding"; protein_id "ENSRNOP00000088866"; protein_version "2"; tag "Ensembl_canonical";
10	ensembl	exon	62383014	62383221	0	-	.	gene_id "ENSRNOG00000062400"; gene_version "2"; transcript_id "ENSRNOT00000107073"; transcript_version "2"; exon_number "5"; gene_name "Nsrp1"; gene_source "ensembl"; gene_biotype "protein_coding"; transcript_name "Nsrp1-202"; transcript_source "ensembl"; transcript_biotype "protein_coding"; exon_id "ENSRNOE00000209770"; exon_version "1";
10	ensembl	CDS	62383014	62383221	0	-	0	gene_id "ENSRNOG00000062400"; gene_version "2"; transcript_id "ENSRNOT00000107073"; transcript_version "2"; exon_number "5"; gene_name "Nsrp1"; gene_source "ensembl"; gene_biotype "protein_coding"; transcript_name "Nsrp1-202"; transcript_source "ensembl"; transcript_biotype "protein_coding"; protein_id "ENSRNOP00000087935"; protein_version "1";
10	ensembl	exon	62383014	62383221	0	-	.	gene_id "ENSRNOG00000062400"; gene_version "2"; transcript_id "ENSRNOT00000123181"; transcript_version "1"; exon_number "4"; gene_name "Nsrp1"; gene_source "ensembl"; gene_biotype "protein_coding"; transcript_name "Nsrp1-204"; transcript_source "ensembl"; transcript_biotype "protein_coding"; exon_id "ENSRNOE00000209770"; exon_version "1";
10	ensembl	CDS	62383014	62383221	0	-	0	gene_id "ENSRNOG00000062400"; gene_version "2"; transcript_id "ENSRNOT00000123181"; transcript_version "1"; exon_number "4"; gene_name "Nsrp1"; gene_source "ensembl"; gene_biotype "protein_coding"; transcript_name "Nsrp1-204"; transcript_source "ensembl"; transcript_biotype "protein_coding"; protein_id "ENSRNOP00000102800"; protein_version "1";
10	ENSEMBL114_rn	exon	62383014	62383221	0.196797243750638	-	.	gene_id "ENSRNOG00000062400"; transcript_id "ENSRNOG00000062400_tx_3"; exon_id "10_62383014_62383221_-"; exonnum "5"; txlen "2073";
10	ensembl	exon	62384735	62384863	0	-	.	gene_id "ENSRNOG00000062400"; gene_version "2"; transcript_id "ENSRNOT00000108053"; transcript_version "2"; exon_number "4"; gene_name "Nsrp1"; gene_source "ensembl"; gene_biotype "protein_coding"; transcript_name "Nsrp1-203"; transcript_source "ensembl"; transcript_biotype "protein_coding"; exon_id "ENSRNOE00000209781"; exon_version "1";
10	ensembl	CDS	62384735	62384863	0	-	0	gene_id "ENSRNOG00000062400"; gene_version "2"; transcript_id "ENSRNOT00000108053"; transcript_version "2"; exon_number "4"; gene_name "Nsrp1"; gene_source "ensembl"; gene_biotype "protein_coding"; transcript_name "Nsrp1-203"; transcript_source "ensembl"; transcript_biotype "protein_coding"; protein_id "ENSRNOP00000089297"; protein_version "1";
10	ensembl	exon	62384735	62384863	0	-	.	gene_id "ENSRNOG00000062400"; gene_version "2"; transcript_id "ENSRNOT00000095652"; transcript_version "2"; exon_number "4"; gene_name "Nsrp1"; gene_source "ensembl"; gene_biotype "protein_coding"; transcript_name "Nsrp1-201"; transcript_source "ensembl"; transcript_biotype "protein_coding"; exon_id "ENSRNOE00000209781"; exon_version "1"; tag "Ensembl_canonical";
10	ensembl	CDS	62384735	62384863	0	-	0	gene_id "ENSRNOG00000062400"; gene_version "2"; transcript_id "ENSRNOT00000095652"; transcript_version "2"; exon_number "4"; gene_name "Nsrp1"; gene_source "ensembl"; gene_biotype "protein_coding"; transcript_name "Nsrp1-201"; transcript_source "ensembl"; transcript_biotype "protein_coding"; protein_id "ENSRNOP00000088866"; protein_version "2"; tag "Ensembl_canonical";
10	ensembl	exon	62384735	62384863	0	-	.	gene_id "ENSRNOG00000062400"; gene_version "2"; transcript_id "ENSRNOT00000107073"; transcript_version "2"; exon_number "4"; gene_name "Nsrp1"; gene_source "ensembl"; gene_biotype "protein_coding"; transcript_name "Nsrp1-202"; transcript_source "ensembl"; transcript_biotype "protein_coding"; exon_id "ENSRNOE00000209781"; exon_version "1";
10	ensembl	CDS	62384735	62384863	0	-	0	gene_id "ENSRNOG00000062400"; gene_version "2"; transcript_id "ENSRNOT00000107073"; transcript_version "2"; exon_number "4"; gene_name "Nsrp1"; gene_source "ensembl"; gene_biotype "protein_coding"; transcript_name "Nsrp1-202"; transcript_source "ensembl"; transcript_biotype "protein_coding"; protein_id "ENSRNOP00000087935"; protein_version "1";
10	ensembl	exon	62384735	62384863	0	-	.	gene_id "ENSRNOG00000062400"; gene_version "2"; transcript_id "ENSRNOT00000123181"; transcript_version "1"; exon_number "3"; gene_name "Nsrp1"; gene_source "ensembl"; gene_biotype "protein_coding"; transcript_name "Nsrp1-204"; transcript_source "ensembl"; transcript_biotype "protein_coding"; exon_id "ENSRNOE00000209781"; exon_version "1";
10	ensembl	CDS	62384735	62384863	0	-	0	gene_id "ENSRNOG00000062400"; gene_version "2"; transcript_id "ENSRNOT00000123181"; transcript_version "1"; exon_number "3"; gene_name "Nsrp1"; gene_source "ensembl"; gene_biotype "protein_coding"; transcript_name "Nsrp1-204"; transcript_source "ensembl"; transcript_biotype "protein_coding"; protein_id "ENSRNOP00000102800"; protein_version "1";
10	ENSEMBL114_rn	exon	62384735	62384863	0.196797243750638	-	.	gene_id "ENSRNOG00000062400"; transcript_id "ENSRNOG00000062400_tx_3"; exon_id "10_62384735_62384863_-"; exonnum "4"; txlen "2073";
10	ensembl	exon	62389191	62389247	0	-	.	gene_id "ENSRNOG00000062400"; gene_version "2"; transcript_id "ENSRNOT00000108053"; transcript_version "2"; exon_number "3"; gene_name "Nsrp1"; gene_source "ensembl"; gene_biotype "protein_coding"; transcript_name "Nsrp1-203"; transcript_source "ensembl"; transcript_biotype "protein_coding"; exon_id "ENSRNOE00000209793"; exon_version "2";
10	ensembl	CDS	62389191	62389247	0	-	0	gene_id "ENSRNOG00000062400"; gene_version "2"; transcript_id "ENSRNOT00000108053"; transcript_version "2"; exon_number "3"; gene_name "Nsrp1"; gene_source "ensembl"; gene_biotype "protein_coding"; transcript_name "Nsrp1-203"; transcript_source "ensembl"; transcript_biotype "protein_coding"; protein_id "ENSRNOP00000089297"; protein_version "1";
10	ensembl	exon	62389191	62389247	0	-	.	gene_id "ENSRNOG00000062400"; gene_version "2"; transcript_id "ENSRNOT00000095652"; transcript_version "2"; exon_number "3"; gene_name "Nsrp1"; gene_source "ensembl"; gene_biotype "protein_coding"; transcript_name "Nsrp1-201"; transcript_source "ensembl"; transcript_biotype "protein_coding"; exon_id "ENSRNOE00000209793"; exon_version "2"; tag "Ensembl_canonical";
10	ensembl	CDS	62389191	62389247	0	-	0	gene_id "ENSRNOG00000062400"; gene_version "2"; transcript_id "ENSRNOT00000095652"; transcript_version "2"; exon_number "3"; gene_name "Nsrp1"; gene_source "ensembl"; gene_biotype "protein_coding"; transcript_name "Nsrp1-201"; transcript_source "ensembl"; transcript_biotype "protein_coding"; protein_id "ENSRNOP00000088866"; protein_version "2"; tag "Ensembl_canonical";
10	ensembl	exon	62389191	62389247	0	-	.	gene_id "ENSRNOG00000062400"; gene_version "2"; transcript_id "ENSRNOT00000107073"; transcript_version "2"; exon_number "3"; gene_name "Nsrp1"; gene_source "ensembl"; gene_biotype "protein_coding"; transcript_name "Nsrp1-202"; transcript_source "ensembl"; transcript_biotype "protein_coding"; exon_id "ENSRNOE00000209793"; exon_version "2";
10	ensembl	CDS	62389191	62389247	0	-	0	gene_id "ENSRNOG00000062400"; gene_version "2"; transcript_id "ENSRNOT00000107073"; transcript_version "2"; exon_number "3"; gene_name "Nsrp1"; gene_source "ensembl"; gene_biotype "protein_coding"; transcript_name "Nsrp1-202"; transcript_source "ensembl"; transcript_biotype "protein_coding"; protein_id "ENSRNOP00000087935"; protein_version "1";
10	ENSEMBL114_rn	exon	62389191	62389247	0.196797243750638	-	.	gene_id "ENSRNOG00000062400"; transcript_id "ENSRNOG00000062400_tx_3"; exon_id "10_62389191_62389247_-"; exonnum "3"; txlen "2073";
10	ensembl	exon	62411301	62411391	0	-	.	gene_id "ENSRNOG00000062400"; gene_version "2"; transcript_id "ENSRNOT00000108053"; transcript_version "2"; exon_number "2"; gene_name "Nsrp1"; gene_source "ensembl"; gene_biotype "protein_coding"; transcript_name "Nsrp1-203"; transcript_source "ensembl"; transcript_biotype "protein_coding"; exon_id "ENSRNOE00000351161"; exon_version "1";
10	ensembl	CDS	62411301	62411391	0	-	1	gene_id "ENSRNOG00000062400"; gene_version "2"; transcript_id "ENSRNOT00000108053"; transcript_version "2"; exon_number "2"; gene_name "Nsrp1"; gene_source "ensembl"; gene_biotype "protein_coding"; transcript_name "Nsrp1-203"; transcript_source "ensembl"; transcript_biotype "protein_coding"; protein_id "ENSRNOP00000089297"; protein_version "1";
10	ensembl	exon	62411301	62411391	0	-	.	gene_id "ENSRNOG00000062400"; gene_version "2"; transcript_id "ENSRNOT00000095652"; transcript_version "2"; exon_number "2"; gene_name "Nsrp1"; gene_source "ensembl"; gene_biotype "protein_coding"; transcript_name "Nsrp1-201"; transcript_source "ensembl"; transcript_biotype "protein_coding"; exon_id "ENSRNOE00000351161"; exon_version "1"; tag "Ensembl_canonical";
10	ensembl	CDS	62411301	62411391	0	-	1	gene_id "ENSRNOG00000062400"; gene_version "2"; transcript_id "ENSRNOT00000095652"; transcript_version "2"; exon_number "2"; gene_name "Nsrp1"; gene_source "ensembl"; gene_biotype "protein_coding"; transcript_name "Nsrp1-201"; transcript_source "ensembl"; transcript_biotype "protein_coding"; protein_id "ENSRNOP00000088866"; protein_version "2"; tag "Ensembl_canonical";
10	ensembl	exon	62411301	62411391	0	-	.	gene_id "ENSRNOG00000062400"; gene_version "2"; transcript_id "ENSRNOT00000107073"; transcript_version "2"; exon_number "2"; gene_name "Nsrp1"; gene_source "ensembl"; gene_biotype "protein_coding"; transcript_name "Nsrp1-202"; transcript_source "ensembl"; transcript_biotype "protein_coding"; exon_id "ENSRNOE00000351161"; exon_version "1";
10	ensembl	CDS	62411301	62411391	0	-	1	gene_id "ENSRNOG00000062400"; gene_version "2"; transcript_id "ENSRNOT00000107073"; transcript_version "2"; exon_number "2"; gene_name "Nsrp1"; gene_source "ensembl"; gene_biotype "protein_coding"; transcript_name "Nsrp1-202"; transcript_source "ensembl"; transcript_biotype "protein_coding"; protein_id "ENSRNOP00000087935"; protein_version "1";
10	ensembl	exon	62411301	62411391	0	-	.	gene_id "ENSRNOG00000062400"; gene_version "2"; transcript_id "ENSRNOT00000123181"; transcript_version "1"; exon_number "2"; gene_name "Nsrp1"; gene_source "ensembl"; gene_biotype "protein_coding"; transcript_name "Nsrp1-204"; transcript_source "ensembl"; transcript_biotype "protein_coding"; exon_id "ENSRNOE00000351161"; exon_version "1";
10	ensembl	CDS	62411301	62411391	0	-	1	gene_id "ENSRNOG00000062400"; gene_version "2"; transcript_id "ENSRNOT00000123181"; transcript_version "1"; exon_number "2"; gene_name "Nsrp1"; gene_source "ensembl"; gene_biotype "protein_coding"; transcript_name "Nsrp1-204"; transcript_source "ensembl"; transcript_biotype "protein_coding"; protein_id "ENSRNOP00000102800"; protein_version "1";
10	ENSEMBL114_rn	exon	62411301	62411391	0.196797243750638	-	.	gene_id "ENSRNOG00000062400"; transcript_id "ENSRNOG00000062400_tx_3"; exon_id "10_62411301_62411391_-"; exonnum "2"; txlen "2073";
10	ensembl	exon	62411606	62411607	0	-	.	gene_id "ENSRNOG00000062400"; gene_version "2"; transcript_id "ENSRNOT00000108053"; transcript_version "2"; exon_number "1"; gene_name "Nsrp1"; gene_source "ensembl"; gene_biotype "protein_coding"; transcript_name "Nsrp1-203"; transcript_source "ensembl"; transcript_biotype "protein_coding"; exon_id "ENSRNOE00000775736"; exon_version "1";
10	ensembl	CDS	62411606	62411607	0	-	0	gene_id "ENSRNOG00000062400"; gene_version "2"; transcript_id "ENSRNOT00000108053"; transcript_version "2"; exon_number "1"; gene_name "Nsrp1"; gene_source "ensembl"; gene_biotype "protein_coding"; transcript_name "Nsrp1-203"; transcript_source "ensembl"; transcript_biotype "protein_coding"; protein_id "ENSRNOP00000089297"; protein_version "1";
10	ensembl	CDS	62411766	62411830	0	-	0	gene_id "ENSRNOG00000062400"; gene_version "2"; transcript_id "ENSRNOT00000095652"; transcript_version "2"; exon_number "1"; gene_name "Nsrp1"; gene_source "ensembl"; gene_biotype "protein_coding"; transcript_name "Nsrp1-201"; transcript_source "ensembl"; transcript_biotype "protein_coding"; protein_id "ENSRNOP00000088866"; protein_version "2"; tag "Ensembl_canonical";
10	ensembl	exon	62411766	62411856	0	-	.	gene_id "ENSRNOG00000062400"; gene_version "2"; transcript_id "ENSRNOT00000095652"; transcript_version "2"; exon_number "1"; gene_name "Nsrp1"; gene_source "ensembl"; gene_biotype "protein_coding"; transcript_name "Nsrp1-201"; transcript_source "ensembl"; transcript_biotype "protein_coding"; exon_id "ENSRNOE00000699314"; exon_version "1"; tag "Ensembl_canonical";
10	ensembl	start_codon	62411828	62411830	0	-	0	gene_id "ENSRNOG00000062400"; gene_version "2"; transcript_id "ENSRNOT00000095652"; transcript_version "2"; exon_number "1"; gene_name "Nsrp1"; gene_source "ensembl"; gene_biotype "protein_coding"; transcript_name "Nsrp1-201"; transcript_source "ensembl"; transcript_biotype "protein_coding"; tag "Ensembl_canonical";
10	ensembl	five_prime_utr	62411831	62411856	0	-	.	gene_id "ENSRNOG00000062400"; gene_version "2"; transcript_id "ENSRNOT00000095652"; transcript_version "2"; gene_name "Nsrp1"; gene_source "ensembl"; gene_biotype "protein_coding"; transcript_name "Nsrp1-201"; transcript_source "ensembl"; transcript_biotype "protein_coding"; tag "Ensembl_canonical";
10	ensembl	CDS	62412574	62412593	0	-	0	gene_id "ENSRNOG00000062400"; gene_version "2"; transcript_id "ENSRNOT00000107073"; transcript_version "2"; exon_number "1"; gene_name "Nsrp1"; gene_source "ensembl"; gene_biotype "protein_coding"; transcript_name "Nsrp1-202"; transcript_source "ensembl"; transcript_biotype "protein_coding"; protein_id "ENSRNOP00000087935"; protein_version "1";
10	ensembl	CDS	62412574	62412593	0	-	0	gene_id "ENSRNOG00000062400"; gene_version "2"; transcript_id "ENSRNOT00000123181"; transcript_version "1"; exon_number "1"; gene_name "Nsrp1"; gene_source "ensembl"; gene_biotype "protein_coding"; transcript_name "Nsrp1-204"; transcript_source "ensembl"; transcript_biotype "protein_coding"; protein_id "ENSRNOP00000102800"; protein_version "1";
10	ensembl	exon	62412574	62412601	0	-	.	gene_id "ENSRNOG00000062400"; gene_version "2"; transcript_id "ENSRNOT00000107073"; transcript_version "2"; exon_number "1"; gene_name "Nsrp1"; gene_source "ensembl"; gene_biotype "protein_coding"; transcript_name "Nsrp1-202"; transcript_source "ensembl"; transcript_biotype "protein_coding"; exon_id "ENSRNOE00000378721"; exon_version "3";
10	ensembl	exon	62412574	62412601	0	-	.	gene_id "ENSRNOG00000062400"; gene_version "2"; transcript_id "ENSRNOT00000123181"; transcript_version "1"; exon_number "1"; gene_name "Nsrp1"; gene_source "ensembl"; gene_biotype "protein_coding"; transcript_name "Nsrp1-204"; transcript_source "ensembl"; transcript_biotype "protein_coding"; exon_id "ENSRNOE00000378721"; exon_version "3";
10	ENSEMBL114_rn	exon	62412574	62412601	0.196797243750638	-	.	gene_id "ENSRNOG00000062400"; transcript_id "ENSRNOG00000062400_tx_3"; exon_id "10_62412574_62412601_-"; exonnum "1"; txlen "2073";
10	ensembl	start_codon	62412591	62412593	0	-	0	gene_id "ENSRNOG00000062400"; gene_version "2"; transcript_id "ENSRNOT00000107073"; transcript_version "2"; exon_number "1"; gene_name "Nsrp1"; gene_source "ensembl"; gene_biotype "protein_coding"; transcript_name "Nsrp1-202"; transcript_source "ensembl"; transcript_biotype "protein_coding";
10	ensembl	start_codon	62412591	62412593	0	-	0	gene_id "ENSRNOG00000062400"; gene_version "2"; transcript_id "ENSRNOT00000123181"; transcript_version "1"; exon_number "1"; gene_name "Nsrp1"; gene_source "ensembl"; gene_biotype "protein_coding"; transcript_name "Nsrp1-204"; transcript_source "ensembl"; transcript_biotype "protein_coding";
10	ensembl	five_prime_utr	62412594	62412601	0	-	.	gene_id "ENSRNOG00000062400"; gene_version "2"; transcript_id "ENSRNOT00000107073"; transcript_version "2"; gene_name "Nsrp1"; gene_source "ensembl"; gene_biotype "protein_coding"; transcript_name "Nsrp1-202"; transcript_source "ensembl"; transcript_biotype "protein_coding";
10	ensembl	five_prime_utr	62412594	62412601	0	-	.	gene_id "ENSRNOG00000062400"; gene_version "2"; transcript_id "ENSRNOT00000123181"; transcript_version "1"; gene_name "Nsrp1"; gene_source "ensembl"; gene_biotype "protein_coding"; transcript_name "Nsrp1-204"; transcript_source "ensembl"; transcript_biotype "protein_coding";
10	ensembl	three_prime_utr	62423629	62424525	0	-	.	gene_id "ENSRNOG00000022536"; gene_version "9"; transcript_id "ENSRNOT00000149687"; transcript_version "1"; gene_name "Efcab5"; gene_source "ensembl"; gene_biotype "protein_coding"; transcript_name "Efcab5-204"; transcript_source "ensembl"; transcript_biotype "protein_coding"; tag "Ensembl_canonical";
10	ensembl	exon	62423629	62424529	0	-	.	gene_id "ENSRNOG00000022536"; gene_version "9"; transcript_id "ENSRNOT00000149687"; transcript_version "1"; exon_number "24"; gene_name "Efcab5"; gene_source "ensembl"; gene_biotype "protein_coding"; transcript_name "Efcab5-204"; transcript_source "ensembl"; transcript_biotype "protein_coding"; exon_id "ENSRNOE00000731432"; exon_version "1"; tag "Ensembl_canonical";
10	ensembl	gene	62423629	62540994	0	-	.	gene_id "ENSRNOG00000022536"; gene_version "9"; gene_name "Efcab5"; gene_source "ensembl"; gene_biotype "protein_coding";
10	ensembl	transcript	62423629	62540994	0	-	.	gene_id "ENSRNOG00000022536"; gene_version "9"; transcript_id "ENSRNOT00000149687"; transcript_version "1"; gene_name "Efcab5"; gene_source "ensembl"; gene_biotype "protein_coding"; transcript_name "Efcab5-204"; transcript_source "ensembl"; transcript_biotype "protein_coding"; tag "Ensembl_canonical";
10	ensembl	stop_codon	62424526	62424528	0	-	0	gene_id "ENSRNOG00000022536"; gene_version "9"; transcript_id "ENSRNOT00000149687"; transcript_version "1"; exon_number "24"; gene_name "Efcab5"; gene_source "ensembl"; gene_biotype "protein_coding"; transcript_name "Efcab5-204"; transcript_source "ensembl"; transcript_biotype "protein_coding"; tag "Ensembl_canonical";
10	ensembl	CDS	62424529	62424529	0	-	1	gene_id "ENSRNOG00000022536"; gene_version "9"; transcript_id "ENSRNOT00000149687"; transcript_version "1"; exon_number "24"; gene_name "Efcab5"; gene_source "ensembl"; gene_biotype "protein_coding"; transcript_name "Efcab5-204"; transcript_source "ensembl"; transcript_biotype "protein_coding"; protein_id "ENSRNOP00000110200"; protein_version "1"; tag "Ensembl_canonical";
10	ensembl	three_prime_utr	62424548	62425403	0	-	.	gene_id "ENSRNOG00000022536"; gene_version "9"; transcript_id "ENSRNOT00000124235"; transcript_version "1"; gene_name "Efcab5"; gene_source "ensembl"; gene_biotype "protein_coding"; transcript_name "Efcab5-203"; transcript_source "ensembl"; transcript_biotype "protein_coding";
10	ensembl	three_prime_utr	62424548	62425403	0	-	.	gene_id "ENSRNOG00000022536"; gene_version "9"; transcript_id "ENSRNOT00000123956"; transcript_version "1"; gene_name "Efcab5"; gene_source "ensembl"; gene_biotype "protein_coding"; transcript_name "Efcab5-202"; transcript_source "ensembl"; transcript_biotype "protein_coding";
10	ensembl	exon	62424548	62425597	0	-	.	gene_id "ENSRNOG00000022536"; gene_version "9"; transcript_id "ENSRNOT00000124235"; transcript_version "1"; exon_number "21"; gene_name "Efcab5"; gene_source "ensembl"; gene_biotype "protein_coding"; transcript_name "Efcab5-203"; transcript_source "ensembl"; transcript_biotype "protein_coding"; exon_id "ENSRNOE00000500721"; exon_version "4";
10	ensembl	exon	62424548	62425597	0	-	.	gene_id "ENSRNOG00000022536"; gene_version "9"; transcript_id "ENSRNOT00000123956"; transcript_version "1"; exon_number "19"; gene_name "Efcab5"; gene_source "ensembl"; gene_biotype "protein_coding"; transcript_name "Efcab5-202"; transcript_source "ensembl"; transcript_biotype "protein_coding"; exon_id "ENSRNOE00000500721"; exon_version "4";
10	ensembl	transcript	62424548	62538842	0	-	.	gene_id "ENSRNOG00000022536"; gene_version "9"; transcript_id "ENSRNOT00000124235"; transcript_version "1"; gene_name "Efcab5"; gene_source "ensembl"; gene_biotype "protein_coding"; transcript_name "Efcab5-203"; transcript_source "ensembl"; transcript_biotype "protein_coding";
10	ensembl	transcript	62424548	62538842	0	-	.	gene_id "ENSRNOG00000022536"; gene_version "9"; transcript_id "ENSRNOT00000123956"; transcript_version "1"; gene_name "Efcab5"; gene_source "ensembl"; gene_biotype "protein_coding"; transcript_name "Efcab5-202"; transcript_source "ensembl"; transcript_biotype "protein_coding";
10	ensembl	stop_codon	62425404	62425406	0	-	0	gene_id "ENSRNOG00000022536"; gene_version "9"; transcript_id "ENSRNOT00000124235"; transcript_version "1"; exon_number "21"; gene_name "Efcab5"; gene_source "ensembl"; gene_biotype "protein_coding"; transcript_name "Efcab5-203"; transcript_source "ensembl"; transcript_biotype "protein_coding";
10	ensembl	stop_codon	62425404	62425406	0	-	0	gene_id "ENSRNOG00000022536"; gene_version "9"; transcript_id "ENSRNOT00000123956"; transcript_version "1"; exon_number "19"; gene_name "Efcab5"; gene_source "ensembl"; gene_biotype "protein_coding"; transcript_name "Efcab5-202"; transcript_source "ensembl"; transcript_biotype "protein_coding";
10	ensembl	CDS	62425407	62425597	0	-	2	gene_id "ENSRNOG00000022536"; gene_version "9"; transcript_id "ENSRNOT00000124235"; transcript_version "1"; exon_number "21"; gene_name "Efcab5"; gene_source "ensembl"; gene_biotype "protein_coding"; transcript_name "Efcab5-203"; transcript_source "ensembl"; transcript_biotype "protein_coding"; protein_id "ENSRNOP00000106290"; protein_version "1";
10	ensembl	CDS	62425407	62425597	0	-	2	gene_id "ENSRNOG00000022536"; gene_version "9"; transcript_id "ENSRNOT00000123956"; transcript_version "1"; exon_number "19"; gene_name "Efcab5"; gene_source "ensembl"; gene_biotype "protein_coding"; transcript_name "Efcab5-202"; transcript_source "ensembl"; transcript_biotype "protein_coding"; protein_id "ENSRNOP00000111195"; protein_version "1";
10	ensembl	exon	62425408	62425597	0	-	.	gene_id "ENSRNOG00000022536"; gene_version "9"; transcript_id "ENSRNOT00000149687"; transcript_version "1"; exon_number "23"; gene_name "Efcab5"; gene_source "ensembl"; gene_biotype "protein_coding"; transcript_name "Efcab5-204"; transcript_source "ensembl"; transcript_biotype "protein_coding"; exon_id "ENSRNOE00000736696"; exon_version "1"; tag "Ensembl_canonical";
10	ensembl	CDS	62425408	62425597	0	-	2	gene_id "ENSRNOG00000022536"; gene_version "9"; transcript_id "ENSRNOT00000149687"; transcript_version "1"; exon_number "23"; gene_name "Efcab5"; gene_source "ensembl"; gene_biotype "protein_coding"; transcript_name "Efcab5-204"; transcript_source "ensembl"; transcript_biotype "protein_coding"; protein_id "ENSRNOP00000110200"; protein_version "1"; tag "Ensembl_canonical";
10	ENSEMBL114_rn	exon	62425408	62425597	14.4443754632971	-	.	gene_id "ENSRNOG00000022536"; transcript_id "ENSRNOG00000022536_tx_1"; exon_id "10_62425408_62425597_-"; exonnum "23"; txlen "4919";
10	ENSEMBL114_rn	exon	62425408	62425597	0.014059413497997	-	.	gene_id "ENSRNOG00000022536"; transcript_id "ENSRNOG00000022536_tx_2"; exon_id "10_62425408_62425597_-"; exonnum "24"; txlen "5021";
10	ENSEMBL114_rn	exon	62425408	62425597	0.00341984413652765	-	.	gene_id "ENSRNOG00000022536"; transcript_id "ENSRNOG00000022536_tx_3"; exon_id "10_62425408_62425597_-"; exonnum "24"; txlen "5108";
10	ensembl	three_prime_utr	62433816	62433847	0	-	.	gene_id "ENSRNOG00000022536"; gene_version "9"; transcript_id "ENSRNOT00000031618"; transcript_version "8"; gene_name "Efcab5"; gene_source "ensembl"; gene_biotype "protein_coding"; transcript_name "Efcab5-201"; transcript_source "ensembl"; transcript_biotype "protein_coding";
10	ensembl	exon	62433816	62433903	0	-	.	gene_id "ENSRNOG00000022536"; gene_version "9"; transcript_id "ENSRNOT00000031618"; transcript_version "8"; exon_number "23"; gene_name "Efcab5"; gene_source "ensembl"; gene_biotype "protein_coding"; transcript_name "Efcab5-201"; transcript_source "ensembl"; transcript_biotype "protein_coding"; exon_id "ENSRNOE00000692004"; exon_version "1";
10	ensembl	transcript	62433816	62540994	0	-	.	gene_id "ENSRNOG00000022536"; gene_version "9"; transcript_id "ENSRNOT00000031618"; transcript_version "8"; gene_name "Efcab5"; gene_source "ensembl"; gene_biotype "protein_coding"; transcript_name "Efcab5-201"; transcript_source "ensembl"; transcript_biotype "protein_coding";
10	ensembl	stop_codon	62433848	62433850	0	-	0	gene_id "ENSRNOG00000022536"; gene_version "9"; transcript_id "ENSRNOT00000031618"; transcript_version "8"; exon_number "23"; gene_name "Efcab5"; gene_source "ensembl"; gene_biotype "protein_coding"; transcript_name "Efcab5-201"; transcript_source "ensembl"; transcript_biotype "protein_coding";
10	ensembl	CDS	62433851	62433903	0	-	2	gene_id "ENSRNOG00000022536"; gene_version "9"; transcript_id "ENSRNOT00000031618"; transcript_version "8"; exon_number "23"; gene_name "Efcab5"; gene_source "ensembl"; gene_biotype "protein_coding"; transcript_name "Efcab5-201"; transcript_source "ensembl"; transcript_biotype "protein_coding"; protein_id "ENSRNOP00000038171"; protein_version "7";
10	ensembl	exon	62440979	62441075	0	-	.	gene_id "ENSRNOG00000022536"; gene_version "9"; transcript_id "ENSRNOT00000031618"; transcript_version "8"; exon_number "22"; gene_name "Efcab5"; gene_source "ensembl"; gene_biotype "protein_coding"; transcript_name "Efcab5-201"; transcript_source "ensembl"; transcript_biotype "protein_coding"; exon_id "ENSRNOE00000309314"; exon_version "1";
10	ensembl	CDS	62440979	62441075	0	-	0	gene_id "ENSRNOG00000022536"; gene_version "9"; transcript_id "ENSRNOT00000031618"; transcript_version "8"; exon_number "22"; gene_name "Efcab5"; gene_source "ensembl"; gene_biotype "protein_coding"; transcript_name "Efcab5-201"; transcript_source "ensembl"; transcript_biotype "protein_coding"; protein_id "ENSRNOP00000038171"; protein_version "7";
10	ensembl	exon	62440979	62441075	0	-	.	gene_id "ENSRNOG00000022536"; gene_version "9"; transcript_id "ENSRNOT00000124235"; transcript_version "1"; exon_number "20"; gene_name "Efcab5"; gene_source "ensembl"; gene_biotype "protein_coding"; transcript_name "Efcab5-203"; transcript_source "ensembl"; transcript_biotype "protein_coding"; exon_id "ENSRNOE00000309314"; exon_version "1";
10	ensembl	CDS	62440979	62441075	0	-	0	gene_id "ENSRNOG00000022536"; gene_version "9"; transcript_id "ENSRNOT00000124235"; transcript_version "1"; exon_number "20"; gene_name "Efcab5"; gene_source "ensembl"; gene_biotype "protein_coding"; transcript_name "Efcab5-203"; transcript_source "ensembl"; transcript_biotype "protein_coding"; protein_id "ENSRNOP00000106290"; protein_version "1";
10	ensembl	exon	62440979	62441075	0	-	.	gene_id "ENSRNOG00000022536"; gene_version "9"; transcript_id "ENSRNOT00000123956"; transcript_version "1"; exon_number "18"; gene_name "Efcab5"; gene_source "ensembl"; gene_biotype "protein_coding"; transcript_name "Efcab5-202"; transcript_source "ensembl"; transcript_biotype "protein_coding"; exon_id "ENSRNOE00000309314"; exon_version "1";
10	ensembl	CDS	62440979	62441075	0	-	0	gene_id "ENSRNOG00000022536"; gene_version "9"; transcript_id "ENSRNOT00000123956"; transcript_version "1"; exon_number "18"; gene_name "Efcab5"; gene_source "ensembl"; gene_biotype "protein_coding"; transcript_name "Efcab5-202"; transcript_source "ensembl"; transcript_biotype "protein_coding"; protein_id "ENSRNOP00000111195"; protein_version "1";
10	ensembl	exon	62440979	62441075	0	-	.	gene_id "ENSRNOG00000022536"; gene_version "9"; transcript_id "ENSRNOT00000149687"; transcript_version "1"; exon_number "22"; gene_name "Efcab5"; gene_source "ensembl"; gene_biotype "protein_coding"; transcript_name "Efcab5-204"; transcript_source "ensembl"; transcript_biotype "protein_coding"; exon_id "ENSRNOE00000309314"; exon_version "1"; tag "Ensembl_canonical";
10	ensembl	CDS	62440979	62441075	0	-	0	gene_id "ENSRNOG00000022536"; gene_version "9"; transcript_id "ENSRNOT00000149687"; transcript_version "1"; exon_number "22"; gene_name "Efcab5"; gene_source "ensembl"; gene_biotype "protein_coding"; transcript_name "Efcab5-204"; transcript_source "ensembl"; transcript_biotype "protein_coding"; protein_id "ENSRNOP00000110200"; protein_version "1"; tag "Ensembl_canonical";
10	ENSEMBL114_rn	exon	62440979	62441075	14.4443754632971	-	.	gene_id "ENSRNOG00000022536"; transcript_id "ENSRNOG00000022536_tx_1"; exon_id "10_62440979_62441075_-"; exonnum "22"; txlen "4919";
10	ENSEMBL114_rn	exon	62440979	62441075	0.014059413497997	-	.	gene_id "ENSRNOG00000022536"; transcript_id "ENSRNOG00000022536_tx_2"; exon_id "10_62440979_62441075_-"; exonnum "23"; txlen "5021";
10	ENSEMBL114_rn	exon	62440979	62441075	0.00341984413652765	-	.	gene_id "ENSRNOG00000022536"; transcript_id "ENSRNOG00000022536_tx_3"; exon_id "10_62440979_62441075_-"; exonnum "23"; txlen "5108";
10	ensembl	exon	62441400	62441683	0	-	.	gene_id "ENSRNOG00000022536"; gene_version "9"; transcript_id "ENSRNOT00000031618"; transcript_version "8"; exon_number "21"; gene_name "Efcab5"; gene_source "ensembl"; gene_biotype "protein_coding"; transcript_name "Efcab5-201"; transcript_source "ensembl"; transcript_biotype "protein_coding"; exon_id "ENSRNOE00000302978"; exon_version "1";
10	ensembl	CDS	62441400	62441683	0	-	2	gene_id "ENSRNOG00000022536"; gene_version "9"; transcript_id "ENSRNOT00000031618"; transcript_version "8"; exon_number "21"; gene_name "Efcab5"; gene_source "ensembl"; gene_biotype "protein_coding"; transcript_name "Efcab5-201"; transcript_source "ensembl"; transcript_biotype "protein_coding"; protein_id "ENSRNOP00000038171"; protein_version "7";
10	ensembl	exon	62441400	62441683	0	-	.	gene_id "ENSRNOG00000022536"; gene_version "9"; transcript_id "ENSRNOT00000124235"; transcript_version "1"; exon_number "19"; gene_name "Efcab5"; gene_source "ensembl"; gene_biotype "protein_coding"; transcript_name "Efcab5-203"; transcript_source "ensembl"; transcript_biotype "protein_coding"; exon_id "ENSRNOE00000302978"; exon_version "1";
10	ensembl	CDS	62441400	62441683	0	-	2	gene_id "ENSRNOG00000022536"; gene_version "9"; transcript_id "ENSRNOT00000124235"; transcript_version "1"; exon_number "19"; gene_name "Efcab5"; gene_source "ensembl"; gene_biotype "protein_coding"; transcript_name "Efcab5-203"; transcript_source "ensembl"; transcript_biotype "protein_coding"; protein_id "ENSRNOP00000106290"; protein_version "1";
10	ensembl	exon	62441400	62441683	0	-	.	gene_id "ENSRNOG00000022536"; gene_version "9"; transcript_id "ENSRNOT00000123956"; transcript_version "1"; exon_number "17"; gene_name "Efcab5"; gene_source "ensembl"; gene_biotype "protein_coding"; transcript_name "Efcab5-202"; transcript_source "ensembl"; transcript_biotype "protein_coding"; exon_id "ENSRNOE00000302978"; exon_version "1";
10	ensembl	CDS	62441400	62441683	0	-	2	gene_id "ENSRNOG00000022536"; gene_version "9"; transcript_id "ENSRNOT00000123956"; transcript_version "1"; exon_number "17"; gene_name "Efcab5"; gene_source "ensembl"; gene_biotype "protein_coding"; transcript_name "Efcab5-202"; transcript_source "ensembl"; transcript_biotype "protein_coding"; protein_id "ENSRNOP00000111195"; protein_version "1";
10	ensembl	exon	62441400	62441683	0	-	.	gene_id "ENSRNOG00000022536"; gene_version "9"; transcript_id "ENSRNOT00000149687"; transcript_version "1"; exon_number "21"; gene_name "Efcab5"; gene_source "ensembl"; gene_biotype "protein_coding"; transcript_name "Efcab5-204"; transcript_source "ensembl"; transcript_biotype "protein_coding"; exon_id "ENSRNOE00000302978"; exon_version "1"; tag "Ensembl_canonical";
10	ensembl	CDS	62441400	62441683	0	-	2	gene_id "ENSRNOG00000022536"; gene_version "9"; transcript_id "ENSRNOT00000149687"; transcript_version "1"; exon_number "21"; gene_name "Efcab5"; gene_source "ensembl"; gene_biotype "protein_coding"; transcript_name "Efcab5-204"; transcript_source "ensembl"; transcript_biotype "protein_coding"; protein_id "ENSRNOP00000110200"; protein_version "1"; tag "Ensembl_canonical";
10	ENSEMBL114_rn	exon	62441400	62441683	14.4443754632971	-	.	gene_id "ENSRNOG00000022536"; transcript_id "ENSRNOG00000022536_tx_1"; exon_id "10_62441400_62441683_-"; exonnum "21"; txlen "4919";
10	ENSEMBL114_rn	exon	62441400	62441683	0.014059413497997	-	.	gene_id "ENSRNOG00000022536"; transcript_id "ENSRNOG00000022536_tx_2"; exon_id "10_62441400_62441683_-"; exonnum "22"; txlen "5021";
10	ENSEMBL114_rn	exon	62441400	62441683	0.00341984413652765	-	.	gene_id "ENSRNOG00000022536"; transcript_id "ENSRNOG00000022536_tx_3"; exon_id "10_62441400_62441683_-"; exonnum "22"; txlen "5108";
10	ensembl	exon	62443095	62443348	0	-	.	gene_id "ENSRNOG00000022536"; gene_version "9"; transcript_id "ENSRNOT00000031618"; transcript_version "8"; exon_number "20"; gene_name "Efcab5"; gene_source "ensembl"; gene_biotype "protein_coding"; transcript_name "Efcab5-201"; transcript_source "ensembl"; transcript_biotype "protein_coding"; exon_id "ENSRNOE00000209840"; exon_version "3";
10	ensembl	CDS	62443095	62443348	0	-	1	gene_id "ENSRNOG00000022536"; gene_version "9"; transcript_id "ENSRNOT00000031618"; transcript_version "8"; exon_number "20"; gene_name "Efcab5"; gene_source "ensembl"; gene_biotype "protein_coding"; transcript_name "Efcab5-201"; transcript_source "ensembl"; transcript_biotype "protein_coding"; protein_id "ENSRNOP00000038171"; protein_version "7";
10	ensembl	exon	62443095	62443348	0	-	.	gene_id "ENSRNOG00000022536"; gene_version "9"; transcript_id "ENSRNOT00000124235"; transcript_version "1"; exon_number "18"; gene_name "Efcab5"; gene_source "ensembl"; gene_biotype "protein_coding"; transcript_name "Efcab5-203"; transcript_source "ensembl"; transcript_biotype "protein_coding"; exon_id "ENSRNOE00000209840"; exon_version "3";
10	ensembl	CDS	62443095	62443348	0	-	1	gene_id "ENSRNOG00000022536"; gene_version "9"; transcript_id "ENSRNOT00000124235"; transcript_version "1"; exon_number "18"; gene_name "Efcab5"; gene_source "ensembl"; gene_biotype "protein_coding"; transcript_name "Efcab5-203"; transcript_source "ensembl"; transcript_biotype "protein_coding"; protein_id "ENSRNOP00000106290"; protein_version "1";
10	ensembl	exon	62443095	62443348	0	-	.	gene_id "ENSRNOG00000022536"; gene_version "9"; transcript_id "ENSRNOT00000123956"; transcript_version "1"; exon_number "16"; gene_name "Efcab5"; gene_source "ensembl"; gene_biotype "protein_coding"; transcript_name "Efcab5-202"; transcript_source "ensembl"; transcript_biotype "protein_coding"; exon_id "ENSRNOE00000209840"; exon_version "3";
10	ensembl	CDS	62443095	62443348	0	-	1	gene_id "ENSRNOG00000022536"; gene_version "9"; transcript_id "ENSRNOT00000123956"; transcript_version "1"; exon_number "16"; gene_name "Efcab5"; gene_source "ensembl"; gene_biotype "protein_coding"; transcript_name "Efcab5-202"; transcript_source "ensembl"; transcript_biotype "protein_coding"; protein_id "ENSRNOP00000111195"; protein_version "1";
10	ensembl	exon	62443095	62443348	0	-	.	gene_id "ENSRNOG00000022536"; gene_version "9"; transcript_id "ENSRNOT00000149687"; transcript_version "1"; exon_number "20"; gene_name "Efcab5"; gene_source "ensembl"; gene_biotype "protein_coding"; transcript_name "Efcab5-204"; transcript_source "ensembl"; transcript_biotype "protein_coding"; exon_id "ENSRNOE00000209840"; exon_version "3"; tag "Ensembl_canonical";
10	ensembl	CDS	62443095	62443348	0	-	1	gene_id "ENSRNOG00000022536"; gene_version "9"; transcript_id "ENSRNOT00000149687"; transcript_version "1"; exon_number "20"; gene_name "Efcab5"; gene_source "ensembl"; gene_biotype "protein_coding"; transcript_name "Efcab5-204"; transcript_source "ensembl"; transcript_biotype "protein_coding"; protein_id "ENSRNOP00000110200"; protein_version "1"; tag "Ensembl_canonical";
10	ENSEMBL114_rn	exon	62443095	62443348	14.4443754632971	-	.	gene_id "ENSRNOG00000022536"; transcript_id "ENSRNOG00000022536_tx_1"; exon_id "10_62443095_62443348_-"; exonnum "20"; txlen "4919";
10	ENSEMBL114_rn	exon	62443095	62443348	0.014059413497997	-	.	gene_id "ENSRNOG00000022536"; transcript_id "ENSRNOG00000022536_tx_2"; exon_id "10_62443095_62443348_-"; exonnum "21"; txlen "5021";
10	ENSEMBL114_rn	exon	62443095	62443348	0.00341984413652765	-	.	gene_id "ENSRNOG00000022536"; transcript_id "ENSRNOG00000022536_tx_3"; exon_id "10_62443095_62443348_-"; exonnum "21"; txlen "5108";
10	sraer114_mid	exon	62444095	62444196	0.014059413497997	-	.	gene_id "ENSRNOG00000022536"; transcript_id "ENSRNOG00000022536_tx_2"; exon_id "10_62444095_62444196_-"; exonnum "20"; txlen "5021";
10	sraer114_mid	exon	62444095	62444196	0.00341984413652765	-	.	gene_id "ENSRNOG00000022536"; transcript_id "ENSRNOG00000022536_tx_3"; exon_id "10_62444095_62444196_-"; exonnum "20"; txlen "5108";
10	ensembl	exon	62444331	62444431	0	-	.	gene_id "ENSRNOG00000022536"; gene_version "9"; transcript_id "ENSRNOT00000031618"; transcript_version "8"; exon_number "19"; gene_name "Efcab5"; gene_source "ensembl"; gene_biotype "protein_coding"; transcript_name "Efcab5-201"; transcript_source "ensembl"; transcript_biotype "protein_coding"; exon_id "ENSRNOE00000476927"; exon_version "1";
10	ensembl	CDS	62444331	62444431	0	-	0	gene_id "ENSRNOG00000022536"; gene_version "9"; transcript_id "ENSRNOT00000031618"; transcript_version "8"; exon_number "19"; gene_name "Efcab5"; gene_source "ensembl"; gene_biotype "protein_coding"; transcript_name "Efcab5-201"; transcript_source "ensembl"; transcript_biotype "protein_coding"; protein_id "ENSRNOP00000038171"; protein_version "7";
10	ensembl	exon	62444331	62444431	0	-	.	gene_id "ENSRNOG00000022536"; gene_version "9"; transcript_id "ENSRNOT00000124235"; transcript_version "1"; exon_number "17"; gene_name "Efcab5"; gene_source "ensembl"; gene_biotype "protein_coding"; transcript_name "Efcab5-203"; transcript_source "ensembl"; transcript_biotype "protein_coding"; exon_id "ENSRNOE00000476927"; exon_version "1";
10	ensembl	CDS	62444331	62444431	0	-	0	gene_id "ENSRNOG00000022536"; gene_version "9"; transcript_id "ENSRNOT00000124235"; transcript_version "1"; exon_number "17"; gene_name "Efcab5"; gene_source "ensembl"; gene_biotype "protein_coding"; transcript_name "Efcab5-203"; transcript_source "ensembl"; transcript_biotype "protein_coding"; protein_id "ENSRNOP00000106290"; protein_version "1";
10	ensembl	exon	62444331	62444431	0	-	.	gene_id "ENSRNOG00000022536"; gene_version "9"; transcript_id "ENSRNOT00000123956"; transcript_version "1"; exon_number "15"; gene_name "Efcab5"; gene_source "ensembl"; gene_biotype "protein_coding"; transcript_name "Efcab5-202"; transcript_source "ensembl"; transcript_biotype "protein_coding"; exon_id "ENSRNOE00000476927"; exon_version "1";
10	ensembl	CDS	62444331	62444431	0	-	0	gene_id "ENSRNOG00000022536"; gene_version "9"; transcript_id "ENSRNOT00000123956"; transcript_version "1"; exon_number "15"; gene_name "Efcab5"; gene_source "ensembl"; gene_biotype "protein_coding"; transcript_name "Efcab5-202"; transcript_source "ensembl"; transcript_biotype "protein_coding"; protein_id "ENSRNOP00000111195"; protein_version "1";
10	ensembl	exon	62444331	62444431	0	-	.	gene_id "ENSRNOG00000022536"; gene_version "9"; transcript_id "ENSRNOT00000149687"; transcript_version "1"; exon_number "19"; gene_name "Efcab5"; gene_source "ensembl"; gene_biotype "protein_coding"; transcript_name "Efcab5-204"; transcript_source "ensembl"; transcript_biotype "protein_coding"; exon_id "ENSRNOE00000476927"; exon_version "1"; tag "Ensembl_canonical";
10	ensembl	CDS	62444331	62444431	0	-	0	gene_id "ENSRNOG00000022536"; gene_version "9"; transcript_id "ENSRNOT00000149687"; transcript_version "1"; exon_number "19"; gene_name "Efcab5"; gene_source "ensembl"; gene_biotype "protein_coding"; transcript_name "Efcab5-204"; transcript_source "ensembl"; transcript_biotype "protein_coding"; protein_id "ENSRNOP00000110200"; protein_version "1"; tag "Ensembl_canonical";
10	ENSEMBL114_rn	exon	62444331	62444431	14.4443754632971	-	.	gene_id "ENSRNOG00000022536"; transcript_id "ENSRNOG00000022536_tx_1"; exon_id "10_62444331_62444431_-"; exonnum "19"; txlen "4919";
10	ENSEMBL114_rn	exon	62444331	62444431	0.014059413497997	-	.	gene_id "ENSRNOG00000022536"; transcript_id "ENSRNOG00000022536_tx_2"; exon_id "10_62444331_62444431_-"; exonnum "19"; txlen "5021";
10	ENSEMBL114_rn	exon	62444331	62444431	0.00341984413652765	-	.	gene_id "ENSRNOG00000022536"; transcript_id "ENSRNOG00000022536_tx_3"; exon_id "10_62444331_62444431_-"; exonnum "19"; txlen "5108";
10	ensembl	exon	62451156	62451308	0	-	.	gene_id "ENSRNOG00000022536"; gene_version "9"; transcript_id "ENSRNOT00000031618"; transcript_version "8"; exon_number "18"; gene_name "Efcab5"; gene_source "ensembl"; gene_biotype "protein_coding"; transcript_name "Efcab5-201"; transcript_source "ensembl"; transcript_biotype "protein_coding"; exon_id "ENSRNOE00000475045"; exon_version "1";
10	ensembl	CDS	62451156	62451308	0	-	0	gene_id "ENSRNOG00000022536"; gene_version "9"; transcript_id "ENSRNOT00000031618"; transcript_version "8"; exon_number "18"; gene_name "Efcab5"; gene_source "ensembl"; gene_biotype "protein_coding"; transcript_name "Efcab5-201"; transcript_source "ensembl"; transcript_biotype "protein_coding"; protein_id "ENSRNOP00000038171"; protein_version "7";
10	ensembl	exon	62451156	62451308	0	-	.	gene_id "ENSRNOG00000022536"; gene_version "9"; transcript_id "ENSRNOT00000124235"; transcript_version "1"; exon_number "16"; gene_name "Efcab5"; gene_source "ensembl"; gene_biotype "protein_coding"; transcript_name "Efcab5-203"; transcript_source "ensembl"; transcript_biotype "protein_coding"; exon_id "ENSRNOE00000475045"; exon_version "1";
10	ensembl	CDS	62451156	62451308	0	-	0	gene_id "ENSRNOG00000022536"; gene_version "9"; transcript_id "ENSRNOT00000124235"; transcript_version "1"; exon_number "16"; gene_name "Efcab5"; gene_source "ensembl"; gene_biotype "protein_coding"; transcript_name "Efcab5-203"; transcript_source "ensembl"; transcript_biotype "protein_coding"; protein_id "ENSRNOP00000106290"; protein_version "1";
10	ensembl	exon	62451156	62451308	0	-	.	gene_id "ENSRNOG00000022536"; gene_version "9"; transcript_id "ENSRNOT00000123956"; transcript_version "1"; exon_number "14"; gene_name "Efcab5"; gene_source "ensembl"; gene_biotype "protein_coding"; transcript_name "Efcab5-202"; transcript_source "ensembl"; transcript_biotype "protein_coding"; exon_id "ENSRNOE00000475045"; exon_version "1";
10	ensembl	CDS	62451156	62451308	0	-	0	gene_id "ENSRNOG00000022536"; gene_version "9"; transcript_id "ENSRNOT00000123956"; transcript_version "1"; exon_number "14"; gene_name "Efcab5"; gene_source "ensembl"; gene_biotype "protein_coding"; transcript_name "Efcab5-202"; transcript_source "ensembl"; transcript_biotype "protein_coding"; protein_id "ENSRNOP00000111195"; protein_version "1";
10	ensembl	exon	62451156	62451308	0	-	.	gene_id "ENSRNOG00000022536"; gene_version "9"; transcript_id "ENSRNOT00000149687"; transcript_version "1"; exon_number "18"; gene_name "Efcab5"; gene_source "ensembl"; gene_biotype "protein_coding"; transcript_name "Efcab5-204"; transcript_source "ensembl"; transcript_biotype "protein_coding"; exon_id "ENSRNOE00000475045"; exon_version "1"; tag "Ensembl_canonical";
10	ensembl	CDS	62451156	62451308	0	-	0	gene_id "ENSRNOG00000022536"; gene_version "9"; transcript_id "ENSRNOT00000149687"; transcript_version "1"; exon_number "18"; gene_name "Efcab5"; gene_source "ensembl"; gene_biotype "protein_coding"; transcript_name "Efcab5-204"; transcript_source "ensembl"; transcript_biotype "protein_coding"; protein_id "ENSRNOP00000110200"; protein_version "1"; tag "Ensembl_canonical";
10	ENSEMBL114_rn	exon	62451156	62451308	14.4443754632971	-	.	gene_id "ENSRNOG00000022536"; transcript_id "ENSRNOG00000022536_tx_1"; exon_id "10_62451156_62451308_-"; exonnum "18"; txlen "4919";
10	ENSEMBL114_rn	exon	62451156	62451308	0.014059413497997	-	.	gene_id "ENSRNOG00000022536"; transcript_id "ENSRNOG00000022536_tx_2"; exon_id "10_62451156_62451308_-"; exonnum "18"; txlen "5021";
10	ENSEMBL114_rn	exon	62451156	62451308	0.00341984413652765	-	.	gene_id "ENSRNOG00000022536"; transcript_id "ENSRNOG00000022536_tx_3"; exon_id "10_62451156_62451308_-"; exonnum "18"; txlen "5108";
10	ensembl	exon	62453374	62453602	0	-	.	gene_id "ENSRNOG00000022536"; gene_version "9"; transcript_id "ENSRNOT00000031618"; transcript_version "8"; exon_number "17"; gene_name "Efcab5"; gene_source "ensembl"; gene_biotype "protein_coding"; transcript_name "Efcab5-201"; transcript_source "ensembl"; transcript_biotype "protein_coding"; exon_id "ENSRNOE00000210470"; exon_version "2";
10	ensembl	CDS	62453374	62453602	0	-	1	gene_id "ENSRNOG00000022536"; gene_version "9"; transcript_id "ENSRNOT00000031618"; transcript_version "8"; exon_number "17"; gene_name "Efcab5"; gene_source "ensembl"; gene_biotype "protein_coding"; transcript_name "Efcab5-201"; transcript_source "ensembl"; transcript_biotype "protein_coding"; protein_id "ENSRNOP00000038171"; protein_version "7";
10	ensembl	exon	62453374	62453602	0	-	.	gene_id "ENSRNOG00000022536"; gene_version "9"; transcript_id "ENSRNOT00000124235"; transcript_version "1"; exon_number "15"; gene_name "Efcab5"; gene_source "ensembl"; gene_biotype "protein_coding"; transcript_name "Efcab5-203"; transcript_source "ensembl"; transcript_biotype "protein_coding"; exon_id "ENSRNOE00000210470"; exon_version "2";
10	ensembl	CDS	62453374	62453602	0	-	1	gene_id "ENSRNOG00000022536"; gene_version "9"; transcript_id "ENSRNOT00000124235"; transcript_version "1"; exon_number "15"; gene_name "Efcab5"; gene_source "ensembl"; gene_biotype "protein_coding"; transcript_name "Efcab5-203"; transcript_source "ensembl"; transcript_biotype "protein_coding"; protein_id "ENSRNOP00000106290"; protein_version "1";
10	ensembl	exon	62453374	62453602	0	-	.	gene_id "ENSRNOG00000022536"; gene_version "9"; transcript_id "ENSRNOT00000123956"; transcript_version "1"; exon_number "13"; gene_name "Efcab5"; gene_source "ensembl"; gene_biotype "protein_coding"; transcript_name "Efcab5-202"; transcript_source "ensembl"; transcript_biotype "protein_coding"; exon_id "ENSRNOE00000210470"; exon_version "2";
10	ensembl	CDS	62453374	62453602	0	-	1	gene_id "ENSRNOG00000022536"; gene_version "9"; transcript_id "ENSRNOT00000123956"; transcript_version "1"; exon_number "13"; gene_name "Efcab5"; gene_source "ensembl"; gene_biotype "protein_coding"; transcript_name "Efcab5-202"; transcript_source "ensembl"; transcript_biotype "protein_coding"; protein_id "ENSRNOP00000111195"; protein_version "1";
10	ensembl	exon	62453374	62453602	0	-	.	gene_id "ENSRNOG00000022536"; gene_version "9"; transcript_id "ENSRNOT00000149687"; transcript_version "1"; exon_number "17"; gene_name "Efcab5"; gene_source "ensembl"; gene_biotype "protein_coding"; transcript_name "Efcab5-204"; transcript_source "ensembl"; transcript_biotype "protein_coding"; exon_id "ENSRNOE00000210470"; exon_version "2"; tag "Ensembl_canonical";
10	ensembl	CDS	62453374	62453602	0	-	1	gene_id "ENSRNOG00000022536"; gene_version "9"; transcript_id "ENSRNOT00000149687"; transcript_version "1"; exon_number "17"; gene_name "Efcab5"; gene_source "ensembl"; gene_biotype "protein_coding"; transcript_name "Efcab5-204"; transcript_source "ensembl"; transcript_biotype "protein_coding"; protein_id "ENSRNOP00000110200"; protein_version "1"; tag "Ensembl_canonical";
10	ENSEMBL114_rn	exon	62453374	62453602	14.4443754632971	-	.	gene_id "ENSRNOG00000022536"; transcript_id "ENSRNOG00000022536_tx_1"; exon_id "10_62453374_62453602_-"; exonnum "17"; txlen "4919";
10	ENSEMBL114_rn	exon	62453374	62453602	0.014059413497997	-	.	gene_id "ENSRNOG00000022536"; transcript_id "ENSRNOG00000022536_tx_2"; exon_id "10_62453374_62453602_-"; exonnum "17"; txlen "5021";
10	ENSEMBL114_rn	exon	62453374	62453602	0.00341984413652765	-	.	gene_id "ENSRNOG00000022536"; transcript_id "ENSRNOG00000022536_tx_3"; exon_id "10_62453374_62453602_-"; exonnum "17"; txlen "5108";
10	ensembl	exon	62454401	62454570	0	-	.	gene_id "ENSRNOG00000022536"; gene_version "9"; transcript_id "ENSRNOT00000031618"; transcript_version "8"; exon_number "16"; gene_name "Efcab5"; gene_source "ensembl"; gene_biotype "protein_coding"; transcript_name "Efcab5-201"; transcript_source "ensembl"; transcript_biotype "protein_coding"; exon_id "ENSRNOE00000210417"; exon_version "1";
10	ensembl	CDS	62454401	62454570	0	-	0	gene_id "ENSRNOG00000022536"; gene_version "9"; transcript_id "ENSRNOT00000031618"; transcript_version "8"; exon_number "16"; gene_name "Efcab5"; gene_source "ensembl"; gene_biotype "protein_coding"; transcript_name "Efcab5-201"; transcript_source "ensembl"; transcript_biotype "protein_coding"; protein_id "ENSRNOP00000038171"; protein_version "7";
10	ensembl	exon	62454401	62454570	0	-	.	gene_id "ENSRNOG00000022536"; gene_version "9"; transcript_id "ENSRNOT00000124235"; transcript_version "1"; exon_number "14"; gene_name "Efcab5"; gene_source "ensembl"; gene_biotype "protein_coding"; transcript_name "Efcab5-203"; transcript_source "ensembl"; transcript_biotype "protein_coding"; exon_id "ENSRNOE00000210417"; exon_version "1";
10	ensembl	CDS	62454401	62454570	0	-	0	gene_id "ENSRNOG00000022536"; gene_version "9"; transcript_id "ENSRNOT00000124235"; transcript_version "1"; exon_number "14"; gene_name "Efcab5"; gene_source "ensembl"; gene_biotype "protein_coding"; transcript_name "Efcab5-203"; transcript_source "ensembl"; transcript_biotype "protein_coding"; protein_id "ENSRNOP00000106290"; protein_version "1";
10	ensembl	exon	62454401	62454570	0	-	.	gene_id "ENSRNOG00000022536"; gene_version "9"; transcript_id "ENSRNOT00000123956"; transcript_version "1"; exon_number "12"; gene_name "Efcab5"; gene_source "ensembl"; gene_biotype "protein_coding"; transcript_name "Efcab5-202"; transcript_source "ensembl"; transcript_biotype "protein_coding"; exon_id "ENSRNOE00000210417"; exon_version "1";
10	ensembl	CDS	62454401	62454570	0	-	0	gene_id "ENSRNOG00000022536"; gene_version "9"; transcript_id "ENSRNOT00000123956"; transcript_version "1"; exon_number "12"; gene_name "Efcab5"; gene_source "ensembl"; gene_biotype "protein_coding"; transcript_name "Efcab5-202"; transcript_source "ensembl"; transcript_biotype "protein_coding"; protein_id "ENSRNOP00000111195"; protein_version "1";
10	ensembl	exon	62454401	62454570	0	-	.	gene_id "ENSRNOG00000022536"; gene_version "9"; transcript_id "ENSRNOT00000149687"; transcript_version "1"; exon_number "16"; gene_name "Efcab5"; gene_source "ensembl"; gene_biotype "protein_coding"; transcript_name "Efcab5-204"; transcript_source "ensembl"; transcript_biotype "protein_coding"; exon_id "ENSRNOE00000210417"; exon_version "1"; tag "Ensembl_canonical";
10	ensembl	CDS	62454401	62454570	0	-	0	gene_id "ENSRNOG00000022536"; gene_version "9"; transcript_id "ENSRNOT00000149687"; transcript_version "1"; exon_number "16"; gene_name "Efcab5"; gene_source "ensembl"; gene_biotype "protein_coding"; transcript_name "Efcab5-204"; transcript_source "ensembl"; transcript_biotype "protein_coding"; protein_id "ENSRNOP00000110200"; protein_version "1"; tag "Ensembl_canonical";
10	ENSEMBL114_rn	exon	62454401	62454570	14.4443754632971	-	.	gene_id "ENSRNOG00000022536"; transcript_id "ENSRNOG00000022536_tx_1"; exon_id "10_62454401_62454570_-"; exonnum "16"; txlen "4919";
10	ENSEMBL114_rn	exon	62454401	62454570	0.014059413497997	-	.	gene_id "ENSRNOG00000022536"; transcript_id "ENSRNOG00000022536_tx_2"; exon_id "10_62454401_62454570_-"; exonnum "16"; txlen "5021";
10	ENSEMBL114_rn	exon	62454401	62454570	0.00341984413652765	-	.	gene_id "ENSRNOG00000022536"; transcript_id "ENSRNOG00000022536_tx_3"; exon_id "10_62454401_62454570_-"; exonnum "16"; txlen "5108";
10	ensembl	exon	62457923	62458212	0	-	.	gene_id "ENSRNOG00000022536"; gene_version "9"; transcript_id "ENSRNOT00000031618"; transcript_version "8"; exon_number "15"; gene_name "Efcab5"; gene_source "ensembl"; gene_biotype "protein_coding"; transcript_name "Efcab5-201"; transcript_source "ensembl"; transcript_biotype "protein_coding"; exon_id "ENSRNOE00000210425"; exon_version "1";
10	ensembl	CDS	62457923	62458212	0	-	2	gene_id "ENSRNOG00000022536"; gene_version "9"; transcript_id "ENSRNOT00000031618"; transcript_version "8"; exon_number "15"; gene_name "Efcab5"; gene_source "ensembl"; gene_biotype "protein_coding"; transcript_name "Efcab5-201"; transcript_source "ensembl"; transcript_biotype "protein_coding"; protein_id "ENSRNOP00000038171"; protein_version "7";
10	ensembl	exon	62457923	62458212	0	-	.	gene_id "ENSRNOG00000022536"; gene_version "9"; transcript_id "ENSRNOT00000124235"; transcript_version "1"; exon_number "13"; gene_name "Efcab5"; gene_source "ensembl"; gene_biotype "protein_coding"; transcript_name "Efcab5-203"; transcript_source "ensembl"; transcript_biotype "protein_coding"; exon_id "ENSRNOE00000210425"; exon_version "1";
10	ensembl	CDS	62457923	62458212	0	-	2	gene_id "ENSRNOG00000022536"; gene_version "9"; transcript_id "ENSRNOT00000124235"; transcript_version "1"; exon_number "13"; gene_name "Efcab5"; gene_source "ensembl"; gene_biotype "protein_coding"; transcript_name "Efcab5-203"; transcript_source "ensembl"; transcript_biotype "protein_coding"; protein_id "ENSRNOP00000106290"; protein_version "1";
10	ensembl	exon	62457923	62458212	0	-	.	gene_id "ENSRNOG00000022536"; gene_version "9"; transcript_id "ENSRNOT00000123956"; transcript_version "1"; exon_number "11"; gene_name "Efcab5"; gene_source "ensembl"; gene_biotype "protein_coding"; transcript_name "Efcab5-202"; transcript_source "ensembl"; transcript_biotype "protein_coding"; exon_id "ENSRNOE00000210425"; exon_version "1";
10	ensembl	CDS	62457923	62458212	0	-	2	gene_id "ENSRNOG00000022536"; gene_version "9"; transcript_id "ENSRNOT00000123956"; transcript_version "1"; exon_number "11"; gene_name "Efcab5"; gene_source "ensembl"; gene_biotype "protein_coding"; transcript_name "Efcab5-202"; transcript_source "ensembl"; transcript_biotype "protein_coding"; protein_id "ENSRNOP00000111195"; protein_version "1";
10	ensembl	exon	62457923	62458212	0	-	.	gene_id "ENSRNOG00000022536"; gene_version "9"; transcript_id "ENSRNOT00000149687"; transcript_version "1"; exon_number "15"; gene_name "Efcab5"; gene_source "ensembl"; gene_biotype "protein_coding"; transcript_name "Efcab5-204"; transcript_source "ensembl"; transcript_biotype "protein_coding"; exon_id "ENSRNOE00000210425"; exon_version "1"; tag "Ensembl_canonical";
10	ensembl	CDS	62457923	62458212	0	-	2	gene_id "ENSRNOG00000022536"; gene_version "9"; transcript_id "ENSRNOT00000149687"; transcript_version "1"; exon_number "15"; gene_name "Efcab5"; gene_source "ensembl"; gene_biotype "protein_coding"; transcript_name "Efcab5-204"; transcript_source "ensembl"; transcript_biotype "protein_coding"; protein_id "ENSRNOP00000110200"; protein_version "1"; tag "Ensembl_canonical";
10	ENSEMBL114_rn	exon	62457923	62458212	14.4443754632971	-	.	gene_id "ENSRNOG00000022536"; transcript_id "ENSRNOG00000022536_tx_1"; exon_id "10_62457923_62458212_-"; exonnum "15"; txlen "4919";
10	ENSEMBL114_rn	exon	62457923	62458212	0.014059413497997	-	.	gene_id "ENSRNOG00000022536"; transcript_id "ENSRNOG00000022536_tx_2"; exon_id "10_62457923_62458212_-"; exonnum "15"; txlen "5021";
10	ENSEMBL114_rn	exon	62457923	62458212	0.00341984413652765	-	.	gene_id "ENSRNOG00000022536"; transcript_id "ENSRNOG00000022536_tx_3"; exon_id "10_62457923_62458212_-"; exonnum "15"; txlen "5108";
10	ensembl	exon	62466057	62466213	0	-	.	gene_id "ENSRNOG00000022536"; gene_version "9"; transcript_id "ENSRNOT00000031618"; transcript_version "8"; exon_number "14"; gene_name "Efcab5"; gene_source "ensembl"; gene_biotype "protein_coding"; transcript_name "Efcab5-201"; transcript_source "ensembl"; transcript_biotype "protein_coding"; exon_id "ENSRNOE00000210433"; exon_version "1";
10	ensembl	CDS	62466057	62466213	0	-	0	gene_id "ENSRNOG00000022536"; gene_version "9"; transcript_id "ENSRNOT00000031618"; transcript_version "8"; exon_number "14"; gene_name "Efcab5"; gene_source "ensembl"; gene_biotype "protein_coding"; transcript_name "Efcab5-201"; transcript_source "ensembl"; transcript_biotype "protein_coding"; protein_id "ENSRNOP00000038171"; protein_version "7";
10	ensembl	exon	62466057	62466213	0	-	.	gene_id "ENSRNOG00000022536"; gene_version "9"; transcript_id "ENSRNOT00000124235"; transcript_version "1"; exon_number "12"; gene_name "Efcab5"; gene_source "ensembl"; gene_biotype "protein_coding"; transcript_name "Efcab5-203"; transcript_source "ensembl"; transcript_biotype "protein_coding"; exon_id "ENSRNOE00000210433"; exon_version "1";
10	ensembl	CDS	62466057	62466213	0	-	0	gene_id "ENSRNOG00000022536"; gene_version "9"; transcript_id "ENSRNOT00000124235"; transcript_version "1"; exon_number "12"; gene_name "Efcab5"; gene_source "ensembl"; gene_biotype "protein_coding"; transcript_name "Efcab5-203"; transcript_source "ensembl"; transcript_biotype "protein_coding"; protein_id "ENSRNOP00000106290"; protein_version "1";
10	ensembl	exon	62466057	62466213	0	-	.	gene_id "ENSRNOG00000022536"; gene_version "9"; transcript_id "ENSRNOT00000123956"; transcript_version "1"; exon_number "10"; gene_name "Efcab5"; gene_source "ensembl"; gene_biotype "protein_coding"; transcript_name "Efcab5-202"; transcript_source "ensembl"; transcript_biotype "protein_coding"; exon_id "ENSRNOE00000210433"; exon_version "1";
10	ensembl	CDS	62466057	62466213	0	-	0	gene_id "ENSRNOG00000022536"; gene_version "9"; transcript_id "ENSRNOT00000123956"; transcript_version "1"; exon_number "10"; gene_name "Efcab5"; gene_source "ensembl"; gene_biotype "protein_coding"; transcript_name "Efcab5-202"; transcript_source "ensembl"; transcript_biotype "protein_coding"; protein_id "ENSRNOP00000111195"; protein_version "1";
10	ensembl	exon	62466057	62466213	0	-	.	gene_id "ENSRNOG00000022536"; gene_version "9"; transcript_id "ENSRNOT00000149687"; transcript_version "1"; exon_number "14"; gene_name "Efcab5"; gene_source "ensembl"; gene_biotype "protein_coding"; transcript_name "Efcab5-204"; transcript_source "ensembl"; transcript_biotype "protein_coding"; exon_id "ENSRNOE00000210433"; exon_version "1"; tag "Ensembl_canonical";
10	ensembl	CDS	62466057	62466213	0	-	0	gene_id "ENSRNOG00000022536"; gene_version "9"; transcript_id "ENSRNOT00000149687"; transcript_version "1"; exon_number "14"; gene_name "Efcab5"; gene_source "ensembl"; gene_biotype "protein_coding"; transcript_name "Efcab5-204"; transcript_source "ensembl"; transcript_biotype "protein_coding"; protein_id "ENSRNOP00000110200"; protein_version "1"; tag "Ensembl_canonical";
10	ENSEMBL114_rn	exon	62466057	62466213	14.4443754632971	-	.	gene_id "ENSRNOG00000022536"; transcript_id "ENSRNOG00000022536_tx_1"; exon_id "10_62466057_62466213_-"; exonnum "14"; txlen "4919";
10	ENSEMBL114_rn	exon	62466057	62466213	0.014059413497997	-	.	gene_id "ENSRNOG00000022536"; transcript_id "ENSRNOG00000022536_tx_2"; exon_id "10_62466057_62466213_-"; exonnum "14"; txlen "5021";
10	ENSEMBL114_rn	exon	62466057	62466213	0.00341984413652765	-	.	gene_id "ENSRNOG00000022536"; transcript_id "ENSRNOG00000022536_tx_3"; exon_id "10_62466057_62466213_-"; exonnum "14"; txlen "5108";
10	ensembl	exon	62468007	62468221	0	-	.	gene_id "ENSRNOG00000022536"; gene_version "9"; transcript_id "ENSRNOT00000031618"; transcript_version "8"; exon_number "13"; gene_name "Efcab5"; gene_source "ensembl"; gene_biotype "protein_coding"; transcript_name "Efcab5-201"; transcript_source "ensembl"; transcript_biotype "protein_coding"; exon_id "ENSRNOE00000210440"; exon_version "1";
10	ensembl	CDS	62468007	62468221	0	-	2	gene_id "ENSRNOG00000022536"; gene_version "9"; transcript_id "ENSRNOT00000031618"; transcript_version "8"; exon_number "13"; gene_name "Efcab5"; gene_source "ensembl"; gene_biotype "protein_coding"; transcript_name "Efcab5-201"; transcript_source "ensembl"; transcript_biotype "protein_coding"; protein_id "ENSRNOP00000038171"; protein_version "7";
10	ensembl	exon	62468007	62468221	0	-	.	gene_id "ENSRNOG00000022536"; gene_version "9"; transcript_id "ENSRNOT00000124235"; transcript_version "1"; exon_number "11"; gene_name "Efcab5"; gene_source "ensembl"; gene_biotype "protein_coding"; transcript_name "Efcab5-203"; transcript_source "ensembl"; transcript_biotype "protein_coding"; exon_id "ENSRNOE00000210440"; exon_version "1";
10	ensembl	CDS	62468007	62468221	0	-	2	gene_id "ENSRNOG00000022536"; gene_version "9"; transcript_id "ENSRNOT00000124235"; transcript_version "1"; exon_number "11"; gene_name "Efcab5"; gene_source "ensembl"; gene_biotype "protein_coding"; transcript_name "Efcab5-203"; transcript_source "ensembl"; transcript_biotype "protein_coding"; protein_id "ENSRNOP00000106290"; protein_version "1";
10	ensembl	exon	62468007	62468221	0	-	.	gene_id "ENSRNOG00000022536"; gene_version "9"; transcript_id "ENSRNOT00000123956"; transcript_version "1"; exon_number "9"; gene_name "Efcab5"; gene_source "ensembl"; gene_biotype "protein_coding"; transcript_name "Efcab5-202"; transcript_source "ensembl"; transcript_biotype "protein_coding"; exon_id "ENSRNOE00000210440"; exon_version "1";
10	ensembl	CDS	62468007	62468221	0	-	2	gene_id "ENSRNOG00000022536"; gene_version "9"; transcript_id "ENSRNOT00000123956"; transcript_version "1"; exon_number "9"; gene_name "Efcab5"; gene_source "ensembl"; gene_biotype "protein_coding"; transcript_name "Efcab5-202"; transcript_source "ensembl"; transcript_biotype "protein_coding"; protein_id "ENSRNOP00000111195"; protein_version "1";
10	ensembl	exon	62468007	62468221	0	-	.	gene_id "ENSRNOG00000022536"; gene_version "9"; transcript_id "ENSRNOT00000149687"; transcript_version "1"; exon_number "13"; gene_name "Efcab5"; gene_source "ensembl"; gene_biotype "protein_coding"; transcript_name "Efcab5-204"; transcript_source "ensembl"; transcript_biotype "protein_coding"; exon_id "ENSRNOE00000210440"; exon_version "1"; tag "Ensembl_canonical";
10	ensembl	CDS	62468007	62468221	0	-	2	gene_id "ENSRNOG00000022536"; gene_version "9"; transcript_id "ENSRNOT00000149687"; transcript_version "1"; exon_number "13"; gene_name "Efcab5"; gene_source "ensembl"; gene_biotype "protein_coding"; transcript_name "Efcab5-204"; transcript_source "ensembl"; transcript_biotype "protein_coding"; protein_id "ENSRNOP00000110200"; protein_version "1"; tag "Ensembl_canonical";
10	ENSEMBL114_rn	exon	62468007	62468221	14.4443754632971	-	.	gene_id "ENSRNOG00000022536"; transcript_id "ENSRNOG00000022536_tx_1"; exon_id "10_62468007_62468221_-"; exonnum "13"; txlen "4919";
10	ENSEMBL114_rn	exon	62468007	62468221	0.014059413497997	-	.	gene_id "ENSRNOG00000022536"; transcript_id "ENSRNOG00000022536_tx_2"; exon_id "10_62468007_62468221_-"; exonnum "13"; txlen "5021";
10	ENSEMBL114_rn	exon	62468007	62468221	0.00341984413652765	-	.	gene_id "ENSRNOG00000022536"; transcript_id "ENSRNOG00000022536_tx_3"; exon_id "10_62468007_62468221_-"; exonnum "13"; txlen "5108";
10	ensembl	exon	62470041	62470133	0	-	.	gene_id "ENSRNOG00000022536"; gene_version "9"; transcript_id "ENSRNOT00000031618"; transcript_version "8"; exon_number "12"; gene_name "Efcab5"; gene_source "ensembl"; gene_biotype "protein_coding"; transcript_name "Efcab5-201"; transcript_source "ensembl"; transcript_biotype "protein_coding"; exon_id "ENSRNOE00000210447"; exon_version "1";
10	ensembl	CDS	62470041	62470133	0	-	2	gene_id "ENSRNOG00000022536"; gene_version "9"; transcript_id "ENSRNOT00000031618"; transcript_version "8"; exon_number "12"; gene_name "Efcab5"; gene_source "ensembl"; gene_biotype "protein_coding"; transcript_name "Efcab5-201"; transcript_source "ensembl"; transcript_biotype "protein_coding"; protein_id "ENSRNOP00000038171"; protein_version "7";
10	ensembl	exon	62470041	62470133	0	-	.	gene_id "ENSRNOG00000022536"; gene_version "9"; transcript_id "ENSRNOT00000124235"; transcript_version "1"; exon_number "10"; gene_name "Efcab5"; gene_source "ensembl"; gene_biotype "protein_coding"; transcript_name "Efcab5-203"; transcript_source "ensembl"; transcript_biotype "protein_coding"; exon_id "ENSRNOE00000210447"; exon_version "1";
10	ensembl	CDS	62470041	62470133	0	-	2	gene_id "ENSRNOG00000022536"; gene_version "9"; transcript_id "ENSRNOT00000124235"; transcript_version "1"; exon_number "10"; gene_name "Efcab5"; gene_source "ensembl"; gene_biotype "protein_coding"; transcript_name "Efcab5-203"; transcript_source "ensembl"; transcript_biotype "protein_coding"; protein_id "ENSRNOP00000106290"; protein_version "1";
10	ensembl	exon	62470041	62470133	0	-	.	gene_id "ENSRNOG00000022536"; gene_version "9"; transcript_id "ENSRNOT00000123956"; transcript_version "1"; exon_number "8"; gene_name "Efcab5"; gene_source "ensembl"; gene_biotype "protein_coding"; transcript_name "Efcab5-202"; transcript_source "ensembl"; transcript_biotype "protein_coding"; exon_id "ENSRNOE00000210447"; exon_version "1";
10	ensembl	CDS	62470041	62470133	0	-	2	gene_id "ENSRNOG00000022536"; gene_version "9"; transcript_id "ENSRNOT00000123956"; transcript_version "1"; exon_number "8"; gene_name "Efcab5"; gene_source "ensembl"; gene_biotype "protein_coding"; transcript_name "Efcab5-202"; transcript_source "ensembl"; transcript_biotype "protein_coding"; protein_id "ENSRNOP00000111195"; protein_version "1";
10	ensembl	exon	62470041	62470133	0	-	.	gene_id "ENSRNOG00000022536"; gene_version "9"; transcript_id "ENSRNOT00000149687"; transcript_version "1"; exon_number "12"; gene_name "Efcab5"; gene_source "ensembl"; gene_biotype "protein_coding"; transcript_name "Efcab5-204"; transcript_source "ensembl"; transcript_biotype "protein_coding"; exon_id "ENSRNOE00000210447"; exon_version "1"; tag "Ensembl_canonical";
10	ensembl	CDS	62470041	62470133	0	-	2	gene_id "ENSRNOG00000022536"; gene_version "9"; transcript_id "ENSRNOT00000149687"; transcript_version "1"; exon_number "12"; gene_name "Efcab5"; gene_source "ensembl"; gene_biotype "protein_coding"; transcript_name "Efcab5-204"; transcript_source "ensembl"; transcript_biotype "protein_coding"; protein_id "ENSRNOP00000110200"; protein_version "1"; tag "Ensembl_canonical";
10	ENSEMBL114_rn	exon	62470041	62470133	14.4443754632971	-	.	gene_id "ENSRNOG00000022536"; transcript_id "ENSRNOG00000022536_tx_1"; exon_id "10_62470041_62470133_-"; exonnum "12"; txlen "4919";
10	ENSEMBL114_rn	exon	62470041	62470133	0.014059413497997	-	.	gene_id "ENSRNOG00000022536"; transcript_id "ENSRNOG00000022536_tx_2"; exon_id "10_62470041_62470133_-"; exonnum "12"; txlen "5021";
10	ENSEMBL114_rn	exon	62470041	62470133	0.00341984413652765	-	.	gene_id "ENSRNOG00000022536"; transcript_id "ENSRNOG00000022536_tx_3"; exon_id "10_62470041_62470133_-"; exonnum "12"; txlen "5108";
10	ensembl	exon	62470226	62470303	0	-	.	gene_id "ENSRNOG00000022536"; gene_version "9"; transcript_id "ENSRNOT00000031618"; transcript_version "8"; exon_number "11"; gene_name "Efcab5"; gene_source "ensembl"; gene_biotype "protein_coding"; transcript_name "Efcab5-201"; transcript_source "ensembl"; transcript_biotype "protein_coding"; exon_id "ENSRNOE00000210455"; exon_version "1";
10	ensembl	CDS	62470226	62470303	0	-	2	gene_id "ENSRNOG00000022536"; gene_version "9"; transcript_id "ENSRNOT00000031618"; transcript_version "8"; exon_number "11"; gene_name "Efcab5"; gene_source "ensembl"; gene_biotype "protein_coding"; transcript_name "Efcab5-201"; transcript_source "ensembl"; transcript_biotype "protein_coding"; protein_id "ENSRNOP00000038171"; protein_version "7";
10	ensembl	exon	62470226	62470303	0	-	.	gene_id "ENSRNOG00000022536"; gene_version "9"; transcript_id "ENSRNOT00000124235"; transcript_version "1"; exon_number "9"; gene_name "Efcab5"; gene_source "ensembl"; gene_biotype "protein_coding"; transcript_name "Efcab5-203"; transcript_source "ensembl"; transcript_biotype "protein_coding"; exon_id "ENSRNOE00000210455"; exon_version "1";
10	ensembl	CDS	62470226	62470303	0	-	2	gene_id "ENSRNOG00000022536"; gene_version "9"; transcript_id "ENSRNOT00000124235"; transcript_version "1"; exon_number "9"; gene_name "Efcab5"; gene_source "ensembl"; gene_biotype "protein_coding"; transcript_name "Efcab5-203"; transcript_source "ensembl"; transcript_biotype "protein_coding"; protein_id "ENSRNOP00000106290"; protein_version "1";
10	ensembl	exon	62470226	62470303	0	-	.	gene_id "ENSRNOG00000022536"; gene_version "9"; transcript_id "ENSRNOT00000123956"; transcript_version "1"; exon_number "7"; gene_name "Efcab5"; gene_source "ensembl"; gene_biotype "protein_coding"; transcript_name "Efcab5-202"; transcript_source "ensembl"; transcript_biotype "protein_coding"; exon_id "ENSRNOE00000210455"; exon_version "1";
10	ensembl	CDS	62470226	62470303	0	-	2	gene_id "ENSRNOG00000022536"; gene_version "9"; transcript_id "ENSRNOT00000123956"; transcript_version "1"; exon_number "7"; gene_name "Efcab5"; gene_source "ensembl"; gene_biotype "protein_coding"; transcript_name "Efcab5-202"; transcript_source "ensembl"; transcript_biotype "protein_coding"; protein_id "ENSRNOP00000111195"; protein_version "1";
10	ensembl	exon	62470226	62470303	0	-	.	gene_id "ENSRNOG00000022536"; gene_version "9"; transcript_id "ENSRNOT00000149687"; transcript_version "1"; exon_number "11"; gene_name "Efcab5"; gene_source "ensembl"; gene_biotype "protein_coding"; transcript_name "Efcab5-204"; transcript_source "ensembl"; transcript_biotype "protein_coding"; exon_id "ENSRNOE00000210455"; exon_version "1"; tag "Ensembl_canonical";
10	ensembl	CDS	62470226	62470303	0	-	2	gene_id "ENSRNOG00000022536"; gene_version "9"; transcript_id "ENSRNOT00000149687"; transcript_version "1"; exon_number "11"; gene_name "Efcab5"; gene_source "ensembl"; gene_biotype "protein_coding"; transcript_name "Efcab5-204"; transcript_source "ensembl"; transcript_biotype "protein_coding"; protein_id "ENSRNOP00000110200"; protein_version "1"; tag "Ensembl_canonical";
10	ENSEMBL114_rn	exon	62470226	62470303	14.4443754632971	-	.	gene_id "ENSRNOG00000022536"; transcript_id "ENSRNOG00000022536_tx_1"; exon_id "10_62470226_62470303_-"; exonnum "11"; txlen "4919";
10	ENSEMBL114_rn	exon	62470226	62470303	0.014059413497997	-	.	gene_id "ENSRNOG00000022536"; transcript_id "ENSRNOG00000022536_tx_2"; exon_id "10_62470226_62470303_-"; exonnum "11"; txlen "5021";
10	ENSEMBL114_rn	exon	62470226	62470303	0.00341984413652765	-	.	gene_id "ENSRNOG00000022536"; transcript_id "ENSRNOG00000022536_tx_3"; exon_id "10_62470226_62470303_-"; exonnum "11"; txlen "5108";
10	ensembl	exon	62471092	62472213	0	-	.	gene_id "ENSRNOG00000022536"; gene_version "9"; transcript_id "ENSRNOT00000123956"; transcript_version "1"; exon_number "6"; gene_name "Efcab5"; gene_source "ensembl"; gene_biotype "protein_coding"; transcript_name "Efcab5-202"; transcript_source "ensembl"; transcript_biotype "protein_coding"; exon_id "ENSRNOE00000787249"; exon_version "1";
10	ensembl	CDS	62471092	62472213	0	-	2	gene_id "ENSRNOG00000022536"; gene_version "9"; transcript_id "ENSRNOT00000123956"; transcript_version "1"; exon_number "6"; gene_name "Efcab5"; gene_source "ensembl"; gene_biotype "protein_coding"; transcript_name "Efcab5-202"; transcript_source "ensembl"; transcript_biotype "protein_coding"; protein_id "ENSRNOP00000111195"; protein_version "1";
10	ensembl	exon	62471119	62472213	0	-	.	gene_id "ENSRNOG00000022536"; gene_version "9"; transcript_id "ENSRNOT00000031618"; transcript_version "8"; exon_number "10"; gene_name "Efcab5"; gene_source "ensembl"; gene_biotype "protein_coding"; transcript_name "Efcab5-201"; transcript_source "ensembl"; transcript_biotype "protein_coding"; exon_id "ENSRNOE00000210460"; exon_version "3";
10	ensembl	CDS	62471119	62472213	0	-	2	gene_id "ENSRNOG00000022536"; gene_version "9"; transcript_id "ENSRNOT00000031618"; transcript_version "8"; exon_number "10"; gene_name "Efcab5"; gene_source "ensembl"; gene_biotype "protein_coding"; transcript_name "Efcab5-201"; transcript_source "ensembl"; transcript_biotype "protein_coding"; protein_id "ENSRNOP00000038171"; protein_version "7";
10	ensembl	exon	62471119	62472213	0	-	.	gene_id "ENSRNOG00000022536"; gene_version "9"; transcript_id "ENSRNOT00000124235"; transcript_version "1"; exon_number "8"; gene_name "Efcab5"; gene_source "ensembl"; gene_biotype "protein_coding"; transcript_name "Efcab5-203"; transcript_source "ensembl"; transcript_biotype "protein_coding"; exon_id "ENSRNOE00000210460"; exon_version "3";
10	ensembl	CDS	62471119	62472213	0	-	2	gene_id "ENSRNOG00000022536"; gene_version "9"; transcript_id "ENSRNOT00000124235"; transcript_version "1"; exon_number "8"; gene_name "Efcab5"; gene_source "ensembl"; gene_biotype "protein_coding"; transcript_name "Efcab5-203"; transcript_source "ensembl"; transcript_biotype "protein_coding"; protein_id "ENSRNOP00000106290"; protein_version "1";
10	ensembl	exon	62471119	62472213	0	-	.	gene_id "ENSRNOG00000022536"; gene_version "9"; transcript_id "ENSRNOT00000149687"; transcript_version "1"; exon_number "10"; gene_name "Efcab5"; gene_source "ensembl"; gene_biotype "protein_coding"; transcript_name "Efcab5-204"; transcript_source "ensembl"; transcript_biotype "protein_coding"; exon_id "ENSRNOE00000210460"; exon_version "3"; tag "Ensembl_canonical";
10	ensembl	CDS	62471119	62472213	0	-	2	gene_id "ENSRNOG00000022536"; gene_version "9"; transcript_id "ENSRNOT00000149687"; transcript_version "1"; exon_number "10"; gene_name "Efcab5"; gene_source "ensembl"; gene_biotype "protein_coding"; transcript_name "Efcab5-204"; transcript_source "ensembl"; transcript_biotype "protein_coding"; protein_id "ENSRNOP00000110200"; protein_version "1"; tag "Ensembl_canonical";
10	ENSEMBL114_rn	exon	62471119	62472213	14.4443754632971	-	.	gene_id "ENSRNOG00000022536"; transcript_id "ENSRNOG00000022536_tx_1"; exon_id "10_62471119_62472213_-"; exonnum "10"; txlen "4919";
10	ENSEMBL114_rn	exon	62471119	62472213	0.014059413497997	-	.	gene_id "ENSRNOG00000022536"; transcript_id "ENSRNOG00000022536_tx_2"; exon_id "10_62471119_62472213_-"; exonnum "10"; txlen "5021";
10	ENSEMBL114_rn	exon	62471119	62472213	0.00341984413652765	-	.	gene_id "ENSRNOG00000022536"; transcript_id "ENSRNOG00000022536_tx_3"; exon_id "10_62471119_62472213_-"; exonnum "10"; txlen "5108";
10	ensembl	exon	62474206	62474305	0	-	.	gene_id "ENSRNOG00000022536"; gene_version "9"; transcript_id "ENSRNOT00000031618"; transcript_version "8"; exon_number "9"; gene_name "Efcab5"; gene_source "ensembl"; gene_biotype "protein_coding"; transcript_name "Efcab5-201"; transcript_source "ensembl"; transcript_biotype "protein_coding"; exon_id "ENSRNOE00000210485"; exon_version "1";
10	ensembl	CDS	62474206	62474305	0	-	0	gene_id "ENSRNOG00000022536"; gene_version "9"; transcript_id "ENSRNOT00000031618"; transcript_version "8"; exon_number "9"; gene_name "Efcab5"; gene_source "ensembl"; gene_biotype "protein_coding"; transcript_name "Efcab5-201"; transcript_source "ensembl"; transcript_biotype "protein_coding"; protein_id "ENSRNOP00000038171"; protein_version "7";
10	ensembl	exon	62474206	62474305	0	-	.	gene_id "ENSRNOG00000022536"; gene_version "9"; transcript_id "ENSRNOT00000124235"; transcript_version "1"; exon_number "7"; gene_name "Efcab5"; gene_source "ensembl"; gene_biotype "protein_coding"; transcript_name "Efcab5-203"; transcript_source "ensembl"; transcript_biotype "protein_coding"; exon_id "ENSRNOE00000210485"; exon_version "1";
10	ensembl	CDS	62474206	62474305	0	-	0	gene_id "ENSRNOG00000022536"; gene_version "9"; transcript_id "ENSRNOT00000124235"; transcript_version "1"; exon_number "7"; gene_name "Efcab5"; gene_source "ensembl"; gene_biotype "protein_coding"; transcript_name "Efcab5-203"; transcript_source "ensembl"; transcript_biotype "protein_coding"; protein_id "ENSRNOP00000106290"; protein_version "1";
10	ensembl	exon	62474206	62474305	0	-	.	gene_id "ENSRNOG00000022536"; gene_version "9"; transcript_id "ENSRNOT00000123956"; transcript_version "1"; exon_number "5"; gene_name "Efcab5"; gene_source "ensembl"; gene_biotype "protein_coding"; transcript_name "Efcab5-202"; transcript_source "ensembl"; transcript_biotype "protein_coding"; exon_id "ENSRNOE00000210485"; exon_version "1";
10	ensembl	CDS	62474206	62474305	0	-	0	gene_id "ENSRNOG00000022536"; gene_version "9"; transcript_id "ENSRNOT00000123956"; transcript_version "1"; exon_number "5"; gene_name "Efcab5"; gene_source "ensembl"; gene_biotype "protein_coding"; transcript_name "Efcab5-202"; transcript_source "ensembl"; transcript_biotype "protein_coding"; protein_id "ENSRNOP00000111195"; protein_version "1";
10	ensembl	exon	62474206	62474305	0	-	.	gene_id "ENSRNOG00000022536"; gene_version "9"; transcript_id "ENSRNOT00000149687"; transcript_version "1"; exon_number "9"; gene_name "Efcab5"; gene_source "ensembl"; gene_biotype "protein_coding"; transcript_name "Efcab5-204"; transcript_source "ensembl"; transcript_biotype "protein_coding"; exon_id "ENSRNOE00000210485"; exon_version "1"; tag "Ensembl_canonical";
10	ensembl	CDS	62474206	62474305	0	-	0	gene_id "ENSRNOG00000022536"; gene_version "9"; transcript_id "ENSRNOT00000149687"; transcript_version "1"; exon_number "9"; gene_name "Efcab5"; gene_source "ensembl"; gene_biotype "protein_coding"; transcript_name "Efcab5-204"; transcript_source "ensembl"; transcript_biotype "protein_coding"; protein_id "ENSRNOP00000110200"; protein_version "1"; tag "Ensembl_canonical";
10	ENSEMBL114_rn	exon	62474206	62474305	14.4443754632971	-	.	gene_id "ENSRNOG00000022536"; transcript_id "ENSRNOG00000022536_tx_1"; exon_id "10_62474206_62474305_-"; exonnum "9"; txlen "4919";
10	ENSEMBL114_rn	exon	62474206	62474305	0.014059413497997	-	.	gene_id "ENSRNOG00000022536"; transcript_id "ENSRNOG00000022536_tx_2"; exon_id "10_62474206_62474305_-"; exonnum "9"; txlen "5021";
10	ENSEMBL114_rn	exon	62474206	62474305	0.00341984413652765	-	.	gene_id "ENSRNOG00000022536"; transcript_id "ENSRNOG00000022536_tx_3"; exon_id "10_62474206_62474305_-"; exonnum "9"; txlen "5108";
10	ensembl	exon	62486768	62486923	0	-	.	gene_id "ENSRNOG00000022536"; gene_version "9"; transcript_id "ENSRNOT00000031618"; transcript_version "8"; exon_number "8"; gene_name "Efcab5"; gene_source "ensembl"; gene_biotype "protein_coding"; transcript_name "Efcab5-201"; transcript_source "ensembl"; transcript_biotype "protein_coding"; exon_id "ENSRNOE00000378893"; exon_version "1";
10	ensembl	CDS	62486768	62486923	0	-	0	gene_id "ENSRNOG00000022536"; gene_version "9"; transcript_id "ENSRNOT00000031618"; transcript_version "8"; exon_number "8"; gene_name "Efcab5"; gene_source "ensembl"; gene_biotype "protein_coding"; transcript_name "Efcab5-201"; transcript_source "ensembl"; transcript_biotype "protein_coding"; protein_id "ENSRNOP00000038171"; protein_version "7";
10	ensembl	exon	62486768	62486923	0	-	.	gene_id "ENSRNOG00000022536"; gene_version "9"; transcript_id "ENSRNOT00000124235"; transcript_version "1"; exon_number "6"; gene_name "Efcab5"; gene_source "ensembl"; gene_biotype "protein_coding"; transcript_name "Efcab5-203"; transcript_source "ensembl"; transcript_biotype "protein_coding"; exon_id "ENSRNOE00000378893"; exon_version "1";
10	ensembl	CDS	62486768	62486923	0	-	0	gene_id "ENSRNOG00000022536"; gene_version "9"; transcript_id "ENSRNOT00000124235"; transcript_version "1"; exon_number "6"; gene_name "Efcab5"; gene_source "ensembl"; gene_biotype "protein_coding"; transcript_name "Efcab5-203"; transcript_source "ensembl"; transcript_biotype "protein_coding"; protein_id "ENSRNOP00000106290"; protein_version "1";
10	ensembl	exon	62486768	62486923	0	-	.	gene_id "ENSRNOG00000022536"; gene_version "9"; transcript_id "ENSRNOT00000123956"; transcript_version "1"; exon_number "4"; gene_name "Efcab5"; gene_source "ensembl"; gene_biotype "protein_coding"; transcript_name "Efcab5-202"; transcript_source "ensembl"; transcript_biotype "protein_coding"; exon_id "ENSRNOE00000378893"; exon_version "1";
10	ensembl	CDS	62486768	62486923	0	-	0	gene_id "ENSRNOG00000022536"; gene_version "9"; transcript_id "ENSRNOT00000123956"; transcript_version "1"; exon_number "4"; gene_name "Efcab5"; gene_source "ensembl"; gene_biotype "protein_coding"; transcript_name "Efcab5-202"; transcript_source "ensembl"; transcript_biotype "protein_coding"; protein_id "ENSRNOP00000111195"; protein_version "1";
10	ensembl	exon	62486768	62486923	0	-	.	gene_id "ENSRNOG00000022536"; gene_version "9"; transcript_id "ENSRNOT00000149687"; transcript_version "1"; exon_number "8"; gene_name "Efcab5"; gene_source "ensembl"; gene_biotype "protein_coding"; transcript_name "Efcab5-204"; transcript_source "ensembl"; transcript_biotype "protein_coding"; exon_id "ENSRNOE00000378893"; exon_version "1"; tag "Ensembl_canonical";
10	ensembl	CDS	62486768	62486923	0	-	0	gene_id "ENSRNOG00000022536"; gene_version "9"; transcript_id "ENSRNOT00000149687"; transcript_version "1"; exon_number "8"; gene_name "Efcab5"; gene_source "ensembl"; gene_biotype "protein_coding"; transcript_name "Efcab5-204"; transcript_source "ensembl"; transcript_biotype "protein_coding"; protein_id "ENSRNOP00000110200"; protein_version "1"; tag "Ensembl_canonical";
10	ENSEMBL114_rn	exon	62486768	62486923	14.4443754632971	-	.	gene_id "ENSRNOG00000022536"; transcript_id "ENSRNOG00000022536_tx_1"; exon_id "10_62486768_62486923_-"; exonnum "8"; txlen "4919";
10	ENSEMBL114_rn	exon	62486768	62486923	0.014059413497997	-	.	gene_id "ENSRNOG00000022536"; transcript_id "ENSRNOG00000022536_tx_2"; exon_id "10_62486768_62486923_-"; exonnum "8"; txlen "5021";
10	ENSEMBL114_rn	exon	62486768	62486923	0.00341984413652765	-	.	gene_id "ENSRNOG00000022536"; transcript_id "ENSRNOG00000022536_tx_3"; exon_id "10_62486768_62486923_-"; exonnum "8"; txlen "5108";
10	ensembl	exon	62503176	62503246	0	-	.	gene_id "ENSRNOG00000022536"; gene_version "9"; transcript_id "ENSRNOT00000031618"; transcript_version "8"; exon_number "7"; gene_name "Efcab5"; gene_source "ensembl"; gene_biotype "protein_coding"; transcript_name "Efcab5-201"; transcript_source "ensembl"; transcript_biotype "protein_coding"; exon_id "ENSRNOE00000591468"; exon_version "1";
10	ensembl	CDS	62503176	62503246	0	-	2	gene_id "ENSRNOG00000022536"; gene_version "9"; transcript_id "ENSRNOT00000031618"; transcript_version "8"; exon_number "7"; gene_name "Efcab5"; gene_source "ensembl"; gene_biotype "protein_coding"; transcript_name "Efcab5-201"; transcript_source "ensembl"; transcript_biotype "protein_coding"; protein_id "ENSRNOP00000038171"; protein_version "7";
10	ensembl	exon	62503176	62503246	0	-	.	gene_id "ENSRNOG00000022536"; gene_version "9"; transcript_id "ENSRNOT00000149687"; transcript_version "1"; exon_number "7"; gene_name "Efcab5"; gene_source "ensembl"; gene_biotype "protein_coding"; transcript_name "Efcab5-204"; transcript_source "ensembl"; transcript_biotype "protein_coding"; exon_id "ENSRNOE00000591468"; exon_version "1"; tag "Ensembl_canonical";
10	ensembl	CDS	62503176	62503246	0	-	2	gene_id "ENSRNOG00000022536"; gene_version "9"; transcript_id "ENSRNOT00000149687"; transcript_version "1"; exon_number "7"; gene_name "Efcab5"; gene_source "ensembl"; gene_biotype "protein_coding"; transcript_name "Efcab5-204"; transcript_source "ensembl"; transcript_biotype "protein_coding"; protein_id "ENSRNOP00000110200"; protein_version "1"; tag "Ensembl_canonical";
10	ENSEMBL114_rn	exon	62503176	62503246	14.4443754632971	-	.	gene_id "ENSRNOG00000022536"; transcript_id "ENSRNOG00000022536_tx_1"; exon_id "10_62503176_62503246_-"; exonnum "7"; txlen "4919";
10	ENSEMBL114_rn	exon	62503176	62503246	0.014059413497997	-	.	gene_id "ENSRNOG00000022536"; transcript_id "ENSRNOG00000022536_tx_2"; exon_id "10_62503176_62503246_-"; exonnum "7"; txlen "5021";
10	ENSEMBL114_rn	exon	62503176	62503246	0.00341984413652765	-	.	gene_id "ENSRNOG00000022536"; transcript_id "ENSRNOG00000022536_tx_3"; exon_id "10_62503176_62503246_-"; exonnum "7"; txlen "5108";
10	ensembl	exon	62503176	62503271	0	-	.	gene_id "ENSRNOG00000022536"; gene_version "9"; transcript_id "ENSRNOT00000124235"; transcript_version "1"; exon_number "5"; gene_name "Efcab5"; gene_source "ensembl"; gene_biotype "protein_coding"; transcript_name "Efcab5-203"; transcript_source "ensembl"; transcript_biotype "protein_coding"; exon_id "ENSRNOE00000801067"; exon_version "1";
10	ensembl	CDS	62503176	62503271	0	-	0	gene_id "ENSRNOG00000022536"; gene_version "9"; transcript_id "ENSRNOT00000124235"; transcript_version "1"; exon_number "5"; gene_name "Efcab5"; gene_source "ensembl"; gene_biotype "protein_coding"; transcript_name "Efcab5-203"; transcript_source "ensembl"; transcript_biotype "protein_coding"; protein_id "ENSRNOP00000106290"; protein_version "1";
10	ensembl	exon	62503275	62503280	0	-	.	gene_id "ENSRNOG00000022536"; gene_version "9"; transcript_id "ENSRNOT00000124235"; transcript_version "1"; exon_number "4"; gene_name "Efcab5"; gene_source "ensembl"; gene_biotype "protein_coding"; transcript_name "Efcab5-203"; transcript_source "ensembl"; transcript_biotype "protein_coding"; exon_id "ENSRNOE00000676240"; exon_version "1";
10	ensembl	CDS	62503275	62503280	0	-	0	gene_id "ENSRNOG00000022536"; gene_version "9"; transcript_id "ENSRNOT00000124235"; transcript_version "1"; exon_number "4"; gene_name "Efcab5"; gene_source "ensembl"; gene_biotype "protein_coding"; transcript_name "Efcab5-203"; transcript_source "ensembl"; transcript_biotype "protein_coding"; protein_id "ENSRNOP00000106290"; protein_version "1";
10	ensembl	exon	62505291	62505339	0	-	.	gene_id "ENSRNOG00000022536"; gene_version "9"; transcript_id "ENSRNOT00000031618"; transcript_version "8"; exon_number "6"; gene_name "Efcab5"; gene_source "ensembl"; gene_biotype "protein_coding"; transcript_name "Efcab5-201"; transcript_source "ensembl"; transcript_biotype "protein_coding"; exon_id "ENSRNOE00000593564"; exon_version "1";
10	ensembl	CDS	62505291	62505339	0	-	0	gene_id "ENSRNOG00000022536"; gene_version "9"; transcript_id "ENSRNOT00000031618"; transcript_version "8"; exon_number "6"; gene_name "Efcab5"; gene_source "ensembl"; gene_biotype "protein_coding"; transcript_name "Efcab5-201"; transcript_source "ensembl"; transcript_biotype "protein_coding"; protein_id "ENSRNOP00000038171"; protein_version "7";
```
