## Supplementary material for "Significantly Improved Mouse and Rat Genome Annotation Using Sequence Read Archive RNA-seq Data": rat_SRA_ENSEMBL114.gtf: rat_SRA_ENSEMBL114.gtf (part 192 of 1073)

```
10	ensembl	exon	62505291	62505339	0	-	.	gene_id "ENSRNOG00000022536"; gene_version "9"; transcript_id "ENSRNOT00000149687"; transcript_version "1"; exon_number "6"; gene_name "Efcab5"; gene_source "ensembl"; gene_biotype "protein_coding"; transcript_name "Efcab5-204"; transcript_source "ensembl"; transcript_biotype "protein_coding"; exon_id "ENSRNOE00000593564"; exon_version "1"; tag "Ensembl_canonical";
10	ensembl	CDS	62505291	62505339	0	-	0	gene_id "ENSRNOG00000022536"; gene_version "9"; transcript_id "ENSRNOT00000149687"; transcript_version "1"; exon_number "6"; gene_name "Efcab5"; gene_source "ensembl"; gene_biotype "protein_coding"; transcript_name "Efcab5-204"; transcript_source "ensembl"; transcript_biotype "protein_coding"; protein_id "ENSRNOP00000110200"; protein_version "1"; tag "Ensembl_canonical";
10	ENSEMBL114_rn	exon	62505291	62505339	14.4443754632971	-	.	gene_id "ENSRNOG00000022536"; transcript_id "ENSRNOG00000022536_tx_1"; exon_id "10_62505291_62505339_-"; exonnum "6"; txlen "4919";
10	ENSEMBL114_rn	exon	62505291	62505339	0.014059413497997	-	.	gene_id "ENSRNOG00000022536"; transcript_id "ENSRNOG00000022536_tx_2"; exon_id "10_62505291_62505339_-"; exonnum "6"; txlen "5021";
10	ENSEMBL114_rn	exon	62505291	62505339	0.00341984413652765	-	.	gene_id "ENSRNOG00000022536"; transcript_id "ENSRNOG00000022536_tx_3"; exon_id "10_62505291_62505339_-"; exonnum "6"; txlen "5108";
10	ensembl	exon	62507849	62508023	0	-	.	gene_id "ENSRNOG00000022536"; gene_version "9"; transcript_id "ENSRNOT00000124235"; transcript_version "1"; exon_number "3"; gene_name "Efcab5"; gene_source "ensembl"; gene_biotype "protein_coding"; transcript_name "Efcab5-203"; transcript_source "ensembl"; transcript_biotype "protein_coding"; exon_id "ENSRNOE00000698629"; exon_version "1";
10	ensembl	CDS	62507849	62508023	0	-	1	gene_id "ENSRNOG00000022536"; gene_version "9"; transcript_id "ENSRNOT00000124235"; transcript_version "1"; exon_number "3"; gene_name "Efcab5"; gene_source "ensembl"; gene_biotype "protein_coding"; transcript_name "Efcab5-203"; transcript_source "ensembl"; transcript_biotype "protein_coding"; protein_id "ENSRNOP00000106290"; protein_version "1";
10	ensembl	exon	62507867	62508023	0	-	.	gene_id "ENSRNOG00000022536"; gene_version "9"; transcript_id "ENSRNOT00000031618"; transcript_version "8"; exon_number "5"; gene_name "Efcab5"; gene_source "ensembl"; gene_biotype "protein_coding"; transcript_name "Efcab5-201"; transcript_source "ensembl"; transcript_biotype "protein_coding"; exon_id "ENSRNOE00000303306"; exon_version "4";
10	ensembl	CDS	62507867	62508023	0	-	1	gene_id "ENSRNOG00000022536"; gene_version "9"; transcript_id "ENSRNOT00000031618"; transcript_version "8"; exon_number "5"; gene_name "Efcab5"; gene_source "ensembl"; gene_biotype "protein_coding"; transcript_name "Efcab5-201"; transcript_source "ensembl"; transcript_biotype "protein_coding"; protein_id "ENSRNOP00000038171"; protein_version "7";
10	ensembl	exon	62507867	62508023	0	-	.	gene_id "ENSRNOG00000022536"; gene_version "9"; transcript_id "ENSRNOT00000123956"; transcript_version "1"; exon_number "3"; gene_name "Efcab5"; gene_source "ensembl"; gene_biotype "protein_coding"; transcript_name "Efcab5-202"; transcript_source "ensembl"; transcript_biotype "protein_coding"; exon_id "ENSRNOE00000303306"; exon_version "4";
10	ensembl	CDS	62507867	62508023	0	-	1	gene_id "ENSRNOG00000022536"; gene_version "9"; transcript_id "ENSRNOT00000123956"; transcript_version "1"; exon_number "3"; gene_name "Efcab5"; gene_source "ensembl"; gene_biotype "protein_coding"; transcript_name "Efcab5-202"; transcript_source "ensembl"; transcript_biotype "protein_coding"; protein_id "ENSRNOP00000111195"; protein_version "1";
10	ensembl	exon	62507867	62508023	0	-	.	gene_id "ENSRNOG00000022536"; gene_version "9"; transcript_id "ENSRNOT00000149687"; transcript_version "1"; exon_number "5"; gene_name "Efcab5"; gene_source "ensembl"; gene_biotype "protein_coding"; transcript_name "Efcab5-204"; transcript_source "ensembl"; transcript_biotype "protein_coding"; exon_id "ENSRNOE00000303306"; exon_version "4"; tag "Ensembl_canonical";
10	ensembl	CDS	62507867	62508023	0	-	1	gene_id "ENSRNOG00000022536"; gene_version "9"; transcript_id "ENSRNOT00000149687"; transcript_version "1"; exon_number "5"; gene_name "Efcab5"; gene_source "ensembl"; gene_biotype "protein_coding"; transcript_name "Efcab5-204"; transcript_source "ensembl"; transcript_biotype "protein_coding"; protein_id "ENSRNOP00000110200"; protein_version "1"; tag "Ensembl_canonical";
10	ENSEMBL114_rn	exon	62507867	62508023	14.4443754632971	-	.	gene_id "ENSRNOG00000022536"; transcript_id "ENSRNOG00000022536_tx_1"; exon_id "10_62507867_62508023_-"; exonnum "5"; txlen "4919";
10	ENSEMBL114_rn	exon	62507867	62508023	0.014059413497997	-	.	gene_id "ENSRNOG00000022536"; transcript_id "ENSRNOG00000022536_tx_2"; exon_id "10_62507867_62508023_-"; exonnum "5"; txlen "5021";
10	ENSEMBL114_rn	exon	62507867	62508023	0.00341984413652765	-	.	gene_id "ENSRNOG00000022536"; transcript_id "ENSRNOG00000022536_tx_3"; exon_id "10_62507867_62508023_-"; exonnum "5"; txlen "5108";
10	ensembl	CDS	62528972	62529351	0	-	0	gene_id "ENSRNOG00000022536"; gene_version "9"; transcript_id "ENSRNOT00000123956"; transcript_version "1"; exon_number "2"; gene_name "Efcab5"; gene_source "ensembl"; gene_biotype "protein_coding"; transcript_name "Efcab5-202"; transcript_source "ensembl"; transcript_biotype "protein_coding"; protein_id "ENSRNOP00000111195"; protein_version "1";
10	ensembl	exon	62528972	62529509	0	-	.	gene_id "ENSRNOG00000022536"; gene_version "9"; transcript_id "ENSRNOT00000031618"; transcript_version "8"; exon_number "4"; gene_name "Efcab5"; gene_source "ensembl"; gene_biotype "protein_coding"; transcript_name "Efcab5-201"; transcript_source "ensembl"; transcript_biotype "protein_coding"; exon_id "ENSRNOE00000482961"; exon_version "2";
10	ensembl	CDS	62528972	62529509	0	-	2	gene_id "ENSRNOG00000022536"; gene_version "9"; transcript_id "ENSRNOT00000031618"; transcript_version "8"; exon_number "4"; gene_name "Efcab5"; gene_source "ensembl"; gene_biotype "protein_coding"; transcript_name "Efcab5-201"; transcript_source "ensembl"; transcript_biotype "protein_coding"; protein_id "ENSRNOP00000038171"; protein_version "7";
10	ensembl	exon	62528972	62529509	0	-	.	gene_id "ENSRNOG00000022536"; gene_version "9"; transcript_id "ENSRNOT00000124235"; transcript_version "1"; exon_number "2"; gene_name "Efcab5"; gene_source "ensembl"; gene_biotype "protein_coding"; transcript_name "Efcab5-203"; transcript_source "ensembl"; transcript_biotype "protein_coding"; exon_id "ENSRNOE00000482961"; exon_version "2";
10	ensembl	CDS	62528972	62529509	0	-	2	gene_id "ENSRNOG00000022536"; gene_version "9"; transcript_id "ENSRNOT00000124235"; transcript_version "1"; exon_number "2"; gene_name "Efcab5"; gene_source "ensembl"; gene_biotype "protein_coding"; transcript_name "Efcab5-203"; transcript_source "ensembl"; transcript_biotype "protein_coding"; protein_id "ENSRNOP00000106290"; protein_version "1";
10	ensembl	exon	62528972	62529509	0	-	.	gene_id "ENSRNOG00000022536"; gene_version "9"; transcript_id "ENSRNOT00000123956"; transcript_version "1"; exon_number "2"; gene_name "Efcab5"; gene_source "ensembl"; gene_biotype "protein_coding"; transcript_name "Efcab5-202"; transcript_source "ensembl"; transcript_biotype "protein_coding"; exon_id "ENSRNOE00000771898"; exon_version "1";
10	ensembl	exon	62528972	62529509	0	-	.	gene_id "ENSRNOG00000022536"; gene_version "9"; transcript_id "ENSRNOT00000149687"; transcript_version "1"; exon_number "4"; gene_name "Efcab5"; gene_source "ensembl"; gene_biotype "protein_coding"; transcript_name "Efcab5-204"; transcript_source "ensembl"; transcript_biotype "protein_coding"; exon_id "ENSRNOE00000482961"; exon_version "2"; tag "Ensembl_canonical";
10	ensembl	CDS	62528972	62529509	0	-	2	gene_id "ENSRNOG00000022536"; gene_version "9"; transcript_id "ENSRNOT00000149687"; transcript_version "1"; exon_number "4"; gene_name "Efcab5"; gene_source "ensembl"; gene_biotype "protein_coding"; transcript_name "Efcab5-204"; transcript_source "ensembl"; transcript_biotype "protein_coding"; protein_id "ENSRNOP00000110200"; protein_version "1"; tag "Ensembl_canonical";
10	ENSEMBL114_rn	exon	62528972	62529509	14.4443754632971	-	.	gene_id "ENSRNOG00000022536"; transcript_id "ENSRNOG00000022536_tx_1"; exon_id "10_62528972_62529509_-"; exonnum "4"; txlen "4919";
10	ENSEMBL114_rn	exon	62528972	62529509	0.014059413497997	-	.	gene_id "ENSRNOG00000022536"; transcript_id "ENSRNOG00000022536_tx_2"; exon_id "10_62528972_62529509_-"; exonnum "4"; txlen "5021";
10	ENSEMBL114_rn	exon	62528972	62529509	0.00341984413652765	-	.	gene_id "ENSRNOG00000022536"; transcript_id "ENSRNOG00000022536_tx_3"; exon_id "10_62528972_62529509_-"; exonnum "4"; txlen "5108";
10	ensembl	start_codon	62529349	62529351	0	-	0	gene_id "ENSRNOG00000022536"; gene_version "9"; transcript_id "ENSRNOT00000123956"; transcript_version "1"; exon_number "2"; gene_name "Efcab5"; gene_source "ensembl"; gene_biotype "protein_coding"; transcript_name "Efcab5-202"; transcript_source "ensembl"; transcript_biotype "protein_coding";
10	ensembl	five_prime_utr	62529352	62529509	0	-	.	gene_id "ENSRNOG00000022536"; gene_version "9"; transcript_id "ENSRNOT00000123956"; transcript_version "1"; gene_name "Efcab5"; gene_source "ensembl"; gene_biotype "protein_coding"; transcript_name "Efcab5-202"; transcript_source "ensembl"; transcript_biotype "protein_coding";
10	ensembl	exon	62538762	62538840	0	-	.	gene_id "ENSRNOG00000022536"; gene_version "9"; transcript_id "ENSRNOT00000031618"; transcript_version "8"; exon_number "3"; gene_name "Efcab5"; gene_source "ensembl"; gene_biotype "protein_coding"; transcript_name "Efcab5-201"; transcript_source "ensembl"; transcript_biotype "protein_coding"; exon_id "ENSRNOE00000605099"; exon_version "1";
10	ensembl	CDS	62538762	62538840	0	-	0	gene_id "ENSRNOG00000022536"; gene_version "9"; transcript_id "ENSRNOT00000031618"; transcript_version "8"; exon_number "3"; gene_name "Efcab5"; gene_source "ensembl"; gene_biotype "protein_coding"; transcript_name "Efcab5-201"; transcript_source "ensembl"; transcript_biotype "protein_coding"; protein_id "ENSRNOP00000038171"; protein_version "7";
10	ensembl	CDS	62538762	62538840	0	-	0	gene_id "ENSRNOG00000022536"; gene_version "9"; transcript_id "ENSRNOT00000124235"; transcript_version "1"; exon_number "1"; gene_name "Efcab5"; gene_source "ensembl"; gene_biotype "protein_coding"; transcript_name "Efcab5-203"; transcript_source "ensembl"; transcript_biotype "protein_coding"; protein_id "ENSRNOP00000106290"; protein_version "1";
10	ensembl	exon	62538762	62538840	0	-	.	gene_id "ENSRNOG00000022536"; gene_version "9"; transcript_id "ENSRNOT00000149687"; transcript_version "1"; exon_number "3"; gene_name "Efcab5"; gene_source "ensembl"; gene_biotype "protein_coding"; transcript_name "Efcab5-204"; transcript_source "ensembl"; transcript_biotype "protein_coding"; exon_id "ENSRNOE00000605099"; exon_version "1"; tag "Ensembl_canonical";
10	ensembl	CDS	62538762	62538840	0	-	0	gene_id "ENSRNOG00000022536"; gene_version "9"; transcript_id "ENSRNOT00000149687"; transcript_version "1"; exon_number "3"; gene_name "Efcab5"; gene_source "ensembl"; gene_biotype "protein_coding"; transcript_name "Efcab5-204"; transcript_source "ensembl"; transcript_biotype "protein_coding"; protein_id "ENSRNOP00000110200"; protein_version "1"; tag "Ensembl_canonical";
10	ENSEMBL114_rn	exon	62538762	62538840	14.4443754632971	-	.	gene_id "ENSRNOG00000022536"; transcript_id "ENSRNOG00000022536_tx_1"; exon_id "10_62538762_62538840_-"; exonnum "3"; txlen "4919";
10	ENSEMBL114_rn	exon	62538762	62538840	0.014059413497997	-	.	gene_id "ENSRNOG00000022536"; transcript_id "ENSRNOG00000022536_tx_2"; exon_id "10_62538762_62538840_-"; exonnum "3"; txlen "5021";
10	ENSEMBL114_rn	exon	62538762	62538840	0.00341984413652765	-	.	gene_id "ENSRNOG00000022536"; transcript_id "ENSRNOG00000022536_tx_3"; exon_id "10_62538762_62538840_-"; exonnum "3"; txlen "5108";
10	ensembl	exon	62538762	62538842	0	-	.	gene_id "ENSRNOG00000022536"; gene_version "9"; transcript_id "ENSRNOT00000124235"; transcript_version "1"; exon_number "1"; gene_name "Efcab5"; gene_source "ensembl"; gene_biotype "protein_coding"; transcript_name "Efcab5-203"; transcript_source "ensembl"; transcript_biotype "protein_coding"; exon_id "ENSRNOE00000750369"; exon_version "1";
10	ensembl	exon	62538762	62538842	0	-	.	gene_id "ENSRNOG00000022536"; gene_version "9"; transcript_id "ENSRNOT00000123956"; transcript_version "1"; exon_number "1"; gene_name "Efcab5"; gene_source "ensembl"; gene_biotype "protein_coding"; transcript_name "Efcab5-202"; transcript_source "ensembl"; transcript_biotype "protein_coding"; exon_id "ENSRNOE00000783777"; exon_version "1";
10	ensembl	five_prime_utr	62538762	62538842	0	-	.	gene_id "ENSRNOG00000022536"; gene_version "9"; transcript_id "ENSRNOT00000123956"; transcript_version "1"; gene_name "Efcab5"; gene_source "ensembl"; gene_biotype "protein_coding"; transcript_name "Efcab5-202"; transcript_source "ensembl"; transcript_biotype "protein_coding";
10	ensembl	five_prime_utr	62538841	62538842	0	-	.	gene_id "ENSRNOG00000022536"; gene_version "9"; transcript_id "ENSRNOT00000124235"; transcript_version "1"; gene_name "Efcab5"; gene_source "ensembl"; gene_biotype "protein_coding"; transcript_name "Efcab5-203"; transcript_source "ensembl"; transcript_biotype "protein_coding";
10	ensembl	exon	62539791	62540072	0	-	.	gene_id "ENSRNOG00000022536"; gene_version "9"; transcript_id "ENSRNOT00000031618"; transcript_version "8"; exon_number "2"; gene_name "Efcab5"; gene_source "ensembl"; gene_biotype "protein_coding"; transcript_name "Efcab5-201"; transcript_source "ensembl"; transcript_biotype "protein_coding"; exon_id "ENSRNOE00000631524"; exon_version "1";
10	ensembl	CDS	62539791	62540072	0	-	0	gene_id "ENSRNOG00000022536"; gene_version "9"; transcript_id "ENSRNOT00000031618"; transcript_version "8"; exon_number "2"; gene_name "Efcab5"; gene_source "ensembl"; gene_biotype "protein_coding"; transcript_name "Efcab5-201"; transcript_source "ensembl"; transcript_biotype "protein_coding"; protein_id "ENSRNOP00000038171"; protein_version "7";
10	ensembl	exon	62539791	62540072	0	-	.	gene_id "ENSRNOG00000022536"; gene_version "9"; transcript_id "ENSRNOT00000149687"; transcript_version "1"; exon_number "2"; gene_name "Efcab5"; gene_source "ensembl"; gene_biotype "protein_coding"; transcript_name "Efcab5-204"; transcript_source "ensembl"; transcript_biotype "protein_coding"; exon_id "ENSRNOE00000631524"; exon_version "1"; tag "Ensembl_canonical";
10	ensembl	CDS	62539791	62540072	0	-	0	gene_id "ENSRNOG00000022536"; gene_version "9"; transcript_id "ENSRNOT00000149687"; transcript_version "1"; exon_number "2"; gene_name "Efcab5"; gene_source "ensembl"; gene_biotype "protein_coding"; transcript_name "Efcab5-204"; transcript_source "ensembl"; transcript_biotype "protein_coding"; protein_id "ENSRNOP00000110200"; protein_version "1"; tag "Ensembl_canonical";
10	ENSEMBL114_rn	exon	62539791	62540072	14.4443754632971	-	.	gene_id "ENSRNOG00000022536"; transcript_id "ENSRNOG00000022536_tx_1"; exon_id "10_62539791_62540072_-"; exonnum "2"; txlen "4919";
10	ENSEMBL114_rn	exon	62539791	62540072	0.014059413497997	-	.	gene_id "ENSRNOG00000022536"; transcript_id "ENSRNOG00000022536_tx_2"; exon_id "10_62539791_62540072_-"; exonnum "2"; txlen "5021";
10	ENSEMBL114_rn	exon	62539791	62540072	0.00341984413652765	-	.	gene_id "ENSRNOG00000022536"; transcript_id "ENSRNOG00000022536_tx_3"; exon_id "10_62539791_62540072_-"; exonnum "2"; txlen "5108";
10	ensembl	CDS	62540697	62540747	0	-	0	gene_id "ENSRNOG00000022536"; gene_version "9"; transcript_id "ENSRNOT00000031618"; transcript_version "8"; exon_number "1"; gene_name "Efcab5"; gene_source "ensembl"; gene_biotype "protein_coding"; transcript_name "Efcab5-201"; transcript_source "ensembl"; transcript_biotype "protein_coding"; protein_id "ENSRNOP00000038171"; protein_version "7";
10	ensembl	CDS	62540697	62540747	0	-	0	gene_id "ENSRNOG00000022536"; gene_version "9"; transcript_id "ENSRNOT00000149687"; transcript_version "1"; exon_number "1"; gene_name "Efcab5"; gene_source "ensembl"; gene_biotype "protein_coding"; transcript_name "Efcab5-204"; transcript_source "ensembl"; transcript_biotype "protein_coding"; protein_id "ENSRNOP00000110200"; protein_version "1"; tag "Ensembl_canonical";
10	sraer114_mid	exon	62540697	62540777	14.4443754632971	-	.	gene_id "ENSRNOG00000022536"; transcript_id "ENSRNOG00000022536_tx_1"; exon_id "10_62540697_62540777_-"; exonnum "1"; txlen "4919";
10	sraer114_mid	exon	62540697	62540777	0.014059413497997	-	.	gene_id "ENSRNOG00000022536"; transcript_id "ENSRNOG00000022536_tx_2"; exon_id "10_62540697_62540777_-"; exonnum "1"; txlen "5021";
10	ensembl	exon	62540697	62540994	0	-	.	gene_id "ENSRNOG00000022536"; gene_version "9"; transcript_id "ENSRNOT00000031618"; transcript_version "8"; exon_number "1"; gene_name "Efcab5"; gene_source "ensembl"; gene_biotype "protein_coding"; transcript_name "Efcab5-201"; transcript_source "ensembl"; transcript_biotype "protein_coding"; exon_id "ENSRNOE00000651042"; exon_version "2";
10	ensembl	exon	62540697	62540994	0	-	.	gene_id "ENSRNOG00000022536"; gene_version "9"; transcript_id "ENSRNOT00000149687"; transcript_version "1"; exon_number "1"; gene_name "Efcab5"; gene_source "ensembl"; gene_biotype "protein_coding"; transcript_name "Efcab5-204"; transcript_source "ensembl"; transcript_biotype "protein_coding"; exon_id "ENSRNOE00000651042"; exon_version "2"; tag "Ensembl_canonical";
10	ensembl	start_codon	62540745	62540747	0	-	0	gene_id "ENSRNOG00000022536"; gene_version "9"; transcript_id "ENSRNOT00000031618"; transcript_version "8"; exon_number "1"; gene_name "Efcab5"; gene_source "ensembl"; gene_biotype "protein_coding"; transcript_name "Efcab5-201"; transcript_source "ensembl"; transcript_biotype "protein_coding";
10	ensembl	start_codon	62540745	62540747	0	-	0	gene_id "ENSRNOG00000022536"; gene_version "9"; transcript_id "ENSRNOT00000149687"; transcript_version "1"; exon_number "1"; gene_name "Efcab5"; gene_source "ensembl"; gene_biotype "protein_coding"; transcript_name "Efcab5-204"; transcript_source "ensembl"; transcript_biotype "protein_coding"; tag "Ensembl_canonical";
10	ensembl	five_prime_utr	62540748	62540994	0	-	.	gene_id "ENSRNOG00000022536"; gene_version "9"; transcript_id "ENSRNOT00000031618"; transcript_version "8"; gene_name "Efcab5"; gene_source "ensembl"; gene_biotype "protein_coding"; transcript_name "Efcab5-201"; transcript_source "ensembl"; transcript_biotype "protein_coding";
10	ensembl	five_prime_utr	62540748	62540994	0	-	.	gene_id "ENSRNOG00000022536"; gene_version "9"; transcript_id "ENSRNOT00000149687"; transcript_version "1"; gene_name "Efcab5"; gene_source "ensembl"; gene_biotype "protein_coding"; transcript_name "Efcab5-204"; transcript_source "ensembl"; transcript_biotype "protein_coding"; tag "Ensembl_canonical";
10	sraer114_mid	exon	62545526	62545693	0.00341984413652765	-	.	gene_id "ENSRNOG00000022536"; transcript_id "ENSRNOG00000022536_tx_3"; exon_id "10_62545526_62545693_-"; exonnum "1"; txlen "5108";
10	sraer114_es	exon	62720238	62720721	0.0370347045170145	-	.	gene_id "sraer114_gene_62324"; transcript_id "sraer114_gene_62324_tx_1"; exon_id "10_62720238_62720721_-"; exonnum "2"; txlen "573";
10	sraer114_ss	exon	62722660	62722748	0.0370347045170145	-	.	gene_id "sraer114_gene_62324"; transcript_id "sraer114_gene_62324_tx_1"; exon_id "10_62722660_62722748_-"; exonnum "1"; txlen "573";
10	sraer114_es	exon	62748135	62749163	4.12449161047302	-	.	gene_id "sraer114_gene_35767"; transcript_id "sraer114_gene_35767_tx_1"; exon_id "10_62748135_62749163_-"; exonnum "2"; txlen "1227";
10	sraer114_ss	exon	62749434	62749631	4.12449161047302	-	.	gene_id "sraer114_gene_35767"; transcript_id "sraer114_gene_35767_tx_1"; exon_id "10_62749434_62749631_-"; exonnum "1"; txlen "1227";
10	sraer114_es	exon	62787605	62787923	0.0115119590463905	-	.	gene_id "sraer114_gene_43174"; transcript_id "sraer114_gene_43174_tx_1"; exon_id "10_62787605_62787923_-"; exonnum "2"; txlen "627";
10	sraer114_ss	exon	62788896	62789203	0.0115119590463905	-	.	gene_id "sraer114_gene_43174"; transcript_id "sraer114_gene_43174_tx_1"; exon_id "10_62788896_62789203_-"; exonnum "1"; txlen "627";
10	sraer114_es	exon	62806391	62806799	0.373612840103957	-	.	gene_id "sraer114_gene_41365"; transcript_id "sraer114_gene_41365_tx_1"; exon_id "10_62806391_62806799_-"; exonnum "2"; txlen "687";
10	sraer114_ss	exon	62809853	62810130	0.373612840103957	-	.	gene_id "sraer114_gene_41365"; transcript_id "sraer114_gene_41365_tx_1"; exon_id "10_62809853_62810130_-"; exonnum "1"; txlen "687";
10	ensembl	three_prime_utr	62817778	62818778	0	-	.	gene_id "ENSRNOG00000014742"; gene_version "10"; transcript_id "ENSRNOT00000056110"; transcript_version "5"; gene_name "Ankrd13b"; gene_source "ensembl"; gene_biotype "protein_coding"; transcript_name "Ankrd13b-202"; transcript_source "ensembl"; transcript_biotype "protein_coding";
10	ensembl	exon	62817778	62819178	0	-	.	gene_id "ENSRNOG00000014742"; gene_version "10"; transcript_id "ENSRNOT00000056110"; transcript_version "5"; exon_number "15"; gene_name "Ankrd13b"; gene_source "ensembl"; gene_biotype "protein_coding"; transcript_name "Ankrd13b-202"; transcript_source "ensembl"; transcript_biotype "protein_coding"; exon_id "ENSRNOE00000620133"; exon_version "2";
10	ensembl	gene	62817778	62836635	0	-	.	gene_id "ENSRNOG00000014742"; gene_version "10"; gene_name "Ankrd13b"; gene_source "ensembl"; gene_biotype "protein_coding";
10	ensembl	transcript	62817778	62836635	0	-	.	gene_id "ENSRNOG00000014742"; gene_version "10"; transcript_id "ENSRNOT00000056110"; transcript_version "5"; gene_name "Ankrd13b"; gene_source "ensembl"; gene_biotype "protein_coding"; transcript_name "Ankrd13b-202"; transcript_source "ensembl"; transcript_biotype "protein_coding";
10	ensembl	three_prime_utr	62817905	62818905	0	-	.	gene_id "ENSRNOG00000014742"; gene_version "10"; transcript_id "ENSRNOT00000019946"; transcript_version "9"; gene_name "Ankrd13b"; gene_source "ensembl"; gene_biotype "protein_coding"; transcript_name "Ankrd13b-201"; transcript_source "ensembl"; transcript_biotype "protein_coding"; tag "Ensembl_canonical";
10	ensembl	exon	62817905	62819178	0	-	.	gene_id "ENSRNOG00000014742"; gene_version "10"; transcript_id "ENSRNOT00000019946"; transcript_version "9"; exon_number "17"; gene_name "Ankrd13b"; gene_source "ensembl"; gene_biotype "protein_coding"; transcript_name "Ankrd13b-201"; transcript_source "ensembl"; transcript_biotype "protein_coding"; exon_id "ENSRNOE00000601804"; exon_version "2"; tag "Ensembl_canonical";
10	ensembl	transcript	62817905	62836635	0	-	.	gene_id "ENSRNOG00000014742"; gene_version "10"; transcript_id "ENSRNOT00000019946"; transcript_version "9"; gene_name "Ankrd13b"; gene_source "ensembl"; gene_biotype "protein_coding"; transcript_name "Ankrd13b-201"; transcript_source "ensembl"; transcript_biotype "protein_coding"; tag "Ensembl_canonical";
10	sraer114_es	exon	62818734	62819123	212.481976260071	-	.	gene_id "ENSRNOG00000014742"; transcript_id "ENSRNOG00000014742_tx_1"; exon_id "10_62818734_62819123_-"; exonnum "15"; txlen "2241";
10	sraer114_es	exon	62818734	62819123	2.63594098710299	-	.	gene_id "ENSRNOG00000014742"; transcript_id "ENSRNOG00000014742_tx_4"; exon_id "10_62818734_62819123_-"; exonnum "16"; txlen "2321";
10	ensembl	stop_codon	62818779	62818781	0	-	0	gene_id "ENSRNOG00000014742"; gene_version "10"; transcript_id "ENSRNOT00000056110"; transcript_version "5"; exon_number "15"; gene_name "Ankrd13b"; gene_source "ensembl"; gene_biotype "protein_coding"; transcript_name "Ankrd13b-202"; transcript_source "ensembl"; transcript_biotype "protein_coding";
10	ensembl	CDS	62818782	62819178	0	-	1	gene_id "ENSRNOG00000014742"; gene_version "10"; transcript_id "ENSRNOT00000056110"; transcript_version "5"; exon_number "15"; gene_name "Ankrd13b"; gene_source "ensembl"; gene_biotype "protein_coding"; transcript_name "Ankrd13b-202"; transcript_source "ensembl"; transcript_biotype "protein_coding"; protein_id "ENSRNOP00000052960"; protein_version "3";
10	ensembl	stop_codon	62818906	62818908	0	-	0	gene_id "ENSRNOG00000014742"; gene_version "10"; transcript_id "ENSRNOT00000019946"; transcript_version "9"; exon_number "17"; gene_name "Ankrd13b"; gene_source "ensembl"; gene_biotype "protein_coding"; transcript_name "Ankrd13b-201"; transcript_source "ensembl"; transcript_biotype "protein_coding"; tag "Ensembl_canonical";
10	ensembl	CDS	62818909	62819178	0	-	0	gene_id "ENSRNOG00000014742"; gene_version "10"; transcript_id "ENSRNOT00000019946"; transcript_version "9"; exon_number "17"; gene_name "Ankrd13b"; gene_source "ensembl"; gene_biotype "protein_coding"; transcript_name "Ankrd13b-201"; transcript_source "ensembl"; transcript_biotype "protein_coding"; protein_id "ENSRNOP00000019946"; protein_version "8"; tag "Ensembl_canonical";
10	ensembl	three_prime_utr	62819314	62819347	0	-	.	gene_id "ENSRNOG00000014742"; gene_version "10"; transcript_id "ENSRNOT00000145817"; transcript_version "1"; gene_name "Ankrd13b"; gene_source "ensembl"; gene_biotype "protein_coding"; transcript_name "Ankrd13b-203"; transcript_source "ensembl"; transcript_biotype "protein_coding";
10	ensembl	exon	62819314	62819393	0	-	.	gene_id "ENSRNOG00000014742"; gene_version "10"; transcript_id "ENSRNOT00000145817"; transcript_version "1"; exon_number "15"; gene_name "Ankrd13b"; gene_source "ensembl"; gene_biotype "protein_coding"; transcript_name "Ankrd13b-203"; transcript_source "ensembl"; transcript_biotype "protein_coding"; exon_id "ENSRNOE00000319604"; exon_version "4";
10	ENSEMBL114_rn	exon	62819314	62819393	2.63594098710299	-	.	gene_id "ENSRNOG00000014742"; transcript_id "ENSRNOG00000014742_tx_4"; exon_id "10_62819314_62819393_-"; exonnum "15"; txlen "2321";
10	ensembl	exon	62819314	62819451	0	-	.	gene_id "ENSRNOG00000014742"; gene_version "10"; transcript_id "ENSRNOT00000019946"; transcript_version "9"; exon_number "16"; gene_name "Ankrd13b"; gene_source "ensembl"; gene_biotype "protein_coding"; transcript_name "Ankrd13b-201"; transcript_source "ensembl"; transcript_biotype "protein_coding"; exon_id "ENSRNOE00000806671"; exon_version "1"; tag "Ensembl_canonical";
10	ensembl	CDS	62819314	62819451	0	-	0	gene_id "ENSRNOG00000014742"; gene_version "10"; transcript_id "ENSRNOT00000019946"; transcript_version "9"; exon_number "16"; gene_name "Ankrd13b"; gene_source "ensembl"; gene_biotype "protein_coding"; transcript_name "Ankrd13b-201"; transcript_source "ensembl"; transcript_biotype "protein_coding"; protein_id "ENSRNOP00000019946"; protein_version "8"; tag "Ensembl_canonical";
10	ensembl	transcript	62819314	62836635	0	-	.	gene_id "ENSRNOG00000014742"; gene_version "10"; transcript_id "ENSRNOT00000145817"; transcript_version "1"; gene_name "Ankrd13b"; gene_source "ensembl"; gene_biotype "protein_coding"; transcript_name "Ankrd13b-203"; transcript_source "ensembl"; transcript_biotype "protein_coding";
10	ensembl	stop_codon	62819348	62819350	0	-	0	gene_id "ENSRNOG00000014742"; gene_version "10"; transcript_id "ENSRNOT00000145817"; transcript_version "1"; exon_number "15"; gene_name "Ankrd13b"; gene_source "ensembl"; gene_biotype "protein_coding"; transcript_name "Ankrd13b-203"; transcript_source "ensembl"; transcript_biotype "protein_coding";
10	ensembl	CDS	62819351	62819393	0	-	1	gene_id "ENSRNOG00000014742"; gene_version "10"; transcript_id "ENSRNOT00000145817"; transcript_version "1"; exon_number "15"; gene_name "Ankrd13b"; gene_source "ensembl"; gene_biotype "protein_coding"; transcript_name "Ankrd13b-203"; transcript_source "ensembl"; transcript_biotype "protein_coding"; protein_id "ENSRNOP00000111276"; protein_version "1";
10	ensembl	exon	62819460	62819487	0	-	.	gene_id "ENSRNOG00000014742"; gene_version "10"; transcript_id "ENSRNOT00000019946"; transcript_version "9"; exon_number "15"; gene_name "Ankrd13b"; gene_source "ensembl"; gene_biotype "protein_coding"; transcript_name "Ankrd13b-201"; transcript_source "ensembl"; transcript_biotype "protein_coding"; exon_id "ENSRNOE00000764228"; exon_version "1"; tag "Ensembl_canonical";
10	ensembl	CDS	62819460	62819487	0	-	1	gene_id "ENSRNOG00000014742"; gene_version "10"; transcript_id "ENSRNOT00000019946"; transcript_version "9"; exon_number "15"; gene_name "Ankrd13b"; gene_source "ensembl"; gene_biotype "protein_coding"; transcript_name "Ankrd13b-201"; transcript_source "ensembl"; transcript_biotype "protein_coding"; protein_id "ENSRNOP00000019946"; protein_version "8"; tag "Ensembl_canonical";
10	ensembl	exon	62819610	62819686	0	-	.	gene_id "ENSRNOG00000014742"; gene_version "10"; transcript_id "ENSRNOT00000145817"; transcript_version "1"; exon_number "14"; gene_name "Ankrd13b"; gene_source "ensembl"; gene_biotype "protein_coding"; transcript_name "Ankrd13b-203"; transcript_source "ensembl"; transcript_biotype "protein_coding"; exon_id "ENSRNOE00000465072"; exon_version "1";
10	ensembl	CDS	62819610	62819686	0	-	0	gene_id "ENSRNOG00000014742"; gene_version "10"; transcript_id "ENSRNOT00000145817"; transcript_version "1"; exon_number "14"; gene_name "Ankrd13b"; gene_source "ensembl"; gene_biotype "protein_coding"; transcript_name "Ankrd13b-203"; transcript_source "ensembl"; transcript_biotype "protein_coding"; protein_id "ENSRNOP00000111276"; protein_version "1";
10	ensembl	exon	62819610	62819686	0	-	.	gene_id "ENSRNOG00000014742"; gene_version "10"; transcript_id "ENSRNOT00000019946"; transcript_version "9"; exon_number "14"; gene_name "Ankrd13b"; gene_source "ensembl"; gene_biotype "protein_coding"; transcript_name "Ankrd13b-201"; transcript_source "ensembl"; transcript_biotype "protein_coding"; exon_id "ENSRNOE00000465072"; exon_version "1"; tag "Ensembl_canonical";
10	ensembl	CDS	62819610	62819686	0	-	0	gene_id "ENSRNOG00000014742"; gene_version "10"; transcript_id "ENSRNOT00000019946"; transcript_version "9"; exon_number "14"; gene_name "Ankrd13b"; gene_source "ensembl"; gene_biotype "protein_coding"; transcript_name "Ankrd13b-201"; transcript_source "ensembl"; transcript_biotype "protein_coding"; protein_id "ENSRNOP00000019946"; protein_version "8"; tag "Ensembl_canonical";
10	ensembl	exon	62819610	62819686	0	-	.	gene_id "ENSRNOG00000014742"; gene_version "10"; transcript_id "ENSRNOT00000056110"; transcript_version "5"; exon_number "14"; gene_name "Ankrd13b"; gene_source "ensembl"; gene_biotype "protein_coding"; transcript_name "Ankrd13b-202"; transcript_source "ensembl"; transcript_biotype "protein_coding"; exon_id "ENSRNOE00000465072"; exon_version "1";
10	ensembl	CDS	62819610	62819686	0	-	0	gene_id "ENSRNOG00000014742"; gene_version "10"; transcript_id "ENSRNOT00000056110"; transcript_version "5"; exon_number "14"; gene_name "Ankrd13b"; gene_source "ensembl"; gene_biotype "protein_coding"; transcript_name "Ankrd13b-202"; transcript_source "ensembl"; transcript_biotype "protein_coding"; protein_id "ENSRNOP00000052960"; protein_version "3";
10	ENSEMBL114_rn	exon	62819610	62819686	212.481976260071	-	.	gene_id "ENSRNOG00000014742"; transcript_id "ENSRNOG00000014742_tx_1"; exon_id "10_62819610_62819686_-"; exonnum "14"; txlen "2241";
10	ENSEMBL114_rn	exon	62819610	62819686	2.63594098710299	-	.	gene_id "ENSRNOG00000014742"; transcript_id "ENSRNOG00000014742_tx_4"; exon_id "10_62819610_62819686_-"; exonnum "14"; txlen "2321";
10	ensembl	exon	62819757	62819920	0	-	.	gene_id "ENSRNOG00000014742"; gene_version "10"; transcript_id "ENSRNOT00000145817"; transcript_version "1"; exon_number "13"; gene_name "Ankrd13b"; gene_source "ensembl"; gene_biotype "protein_coding"; transcript_name "Ankrd13b-203"; transcript_source "ensembl"; transcript_biotype "protein_coding"; exon_id "ENSRNOE00000492632"; exon_version "1";
10	ensembl	CDS	62819757	62819920	0	-	2	gene_id "ENSRNOG00000014742"; gene_version "10"; transcript_id "ENSRNOT00000145817"; transcript_version "1"; exon_number "13"; gene_name "Ankrd13b"; gene_source "ensembl"; gene_biotype "protein_coding"; transcript_name "Ankrd13b-203"; transcript_source "ensembl"; transcript_biotype "protein_coding"; protein_id "ENSRNOP00000111276"; protein_version "1";
10	ensembl	exon	62819757	62819920	0	-	.	gene_id "ENSRNOG00000014742"; gene_version "10"; transcript_id "ENSRNOT00000019946"; transcript_version "9"; exon_number "13"; gene_name "Ankrd13b"; gene_source "ensembl"; gene_biotype "protein_coding"; transcript_name "Ankrd13b-201"; transcript_source "ensembl"; transcript_biotype "protein_coding"; exon_id "ENSRNOE00000492632"; exon_version "1"; tag "Ensembl_canonical";
10	ensembl	CDS	62819757	62819920	0	-	2	gene_id "ENSRNOG00000014742"; gene_version "10"; transcript_id "ENSRNOT00000019946"; transcript_version "9"; exon_number "13"; gene_name "Ankrd13b"; gene_source "ensembl"; gene_biotype "protein_coding"; transcript_name "Ankrd13b-201"; transcript_source "ensembl"; transcript_biotype "protein_coding"; protein_id "ENSRNOP00000019946"; protein_version "8"; tag "Ensembl_canonical";
10	ensembl	exon	62819757	62819920	0	-	.	gene_id "ENSRNOG00000014742"; gene_version "10"; transcript_id "ENSRNOT00000056110"; transcript_version "5"; exon_number "13"; gene_name "Ankrd13b"; gene_source "ensembl"; gene_biotype "protein_coding"; transcript_name "Ankrd13b-202"; transcript_source "ensembl"; transcript_biotype "protein_coding"; exon_id "ENSRNOE00000492632"; exon_version "1";
10	ensembl	CDS	62819757	62819920	0	-	2	gene_id "ENSRNOG00000014742"; gene_version "10"; transcript_id "ENSRNOT00000056110"; transcript_version "5"; exon_number "13"; gene_name "Ankrd13b"; gene_source "ensembl"; gene_biotype "protein_coding"; transcript_name "Ankrd13b-202"; transcript_source "ensembl"; transcript_biotype "protein_coding"; protein_id "ENSRNOP00000052960"; protein_version "3";
10	ENSEMBL114_rn	exon	62819757	62819920	212.481976260071	-	.	gene_id "ENSRNOG00000014742"; transcript_id "ENSRNOG00000014742_tx_1"; exon_id "10_62819757_62819920_-"; exonnum "13"; txlen "2241";
10	ENSEMBL114_rn	exon	62819757	62819920	2.63594098710299	-	.	gene_id "ENSRNOG00000014742"; transcript_id "ENSRNOG00000014742_tx_4"; exon_id "10_62819757_62819920_-"; exonnum "13"; txlen "2321";
10	ensembl	exon	62820036	62820188	0	-	.	gene_id "ENSRNOG00000014742"; gene_version "10"; transcript_id "ENSRNOT00000145817"; transcript_version "1"; exon_number "12"; gene_name "Ankrd13b"; gene_source "ensembl"; gene_biotype "protein_coding"; transcript_name "Ankrd13b-203"; transcript_source "ensembl"; transcript_biotype "protein_coding"; exon_id "ENSRNOE00000510352"; exon_version "1";
10	ensembl	CDS	62820036	62820188	0	-	2	gene_id "ENSRNOG00000014742"; gene_version "10"; transcript_id "ENSRNOT00000145817"; transcript_version "1"; exon_number "12"; gene_name "Ankrd13b"; gene_source "ensembl"; gene_biotype "protein_coding"; transcript_name "Ankrd13b-203"; transcript_source "ensembl"; transcript_biotype "protein_coding"; protein_id "ENSRNOP00000111276"; protein_version "1";
10	ensembl	exon	62820036	62820188	0	-	.	gene_id "ENSRNOG00000014742"; gene_version "10"; transcript_id "ENSRNOT00000019946"; transcript_version "9"; exon_number "12"; gene_name "Ankrd13b"; gene_source "ensembl"; gene_biotype "protein_coding"; transcript_name "Ankrd13b-201"; transcript_source "ensembl"; transcript_biotype "protein_coding"; exon_id "ENSRNOE00000510352"; exon_version "1"; tag "Ensembl_canonical";
10	ensembl	CDS	62820036	62820188	0	-	2	gene_id "ENSRNOG00000014742"; gene_version "10"; transcript_id "ENSRNOT00000019946"; transcript_version "9"; exon_number "12"; gene_name "Ankrd13b"; gene_source "ensembl"; gene_biotype "protein_coding"; transcript_name "Ankrd13b-201"; transcript_source "ensembl"; transcript_biotype "protein_coding"; protein_id "ENSRNOP00000019946"; protein_version "8"; tag "Ensembl_canonical";
10	ensembl	exon	62820036	62820188	0	-	.	gene_id "ENSRNOG00000014742"; gene_version "10"; transcript_id "ENSRNOT00000056110"; transcript_version "5"; exon_number "12"; gene_name "Ankrd13b"; gene_source "ensembl"; gene_biotype "protein_coding"; transcript_name "Ankrd13b-202"; transcript_source "ensembl"; transcript_biotype "protein_coding"; exon_id "ENSRNOE00000510352"; exon_version "1";
10	ensembl	CDS	62820036	62820188	0	-	2	gene_id "ENSRNOG00000014742"; gene_version "10"; transcript_id "ENSRNOT00000056110"; transcript_version "5"; exon_number "12"; gene_name "Ankrd13b"; gene_source "ensembl"; gene_biotype "protein_coding"; transcript_name "Ankrd13b-202"; transcript_source "ensembl"; transcript_biotype "protein_coding"; protein_id "ENSRNOP00000052960"; protein_version "3";
10	ENSEMBL114_rn	exon	62820036	62820188	212.481976260071	-	.	gene_id "ENSRNOG00000014742"; transcript_id "ENSRNOG00000014742_tx_1"; exon_id "10_62820036_62820188_-"; exonnum "12"; txlen "2241";
10	ENSEMBL114_rn	exon	62820036	62820188	2.63594098710299	-	.	gene_id "ENSRNOG00000014742"; transcript_id "ENSRNOG00000014742_tx_4"; exon_id "10_62820036_62820188_-"; exonnum "12"; txlen "2321";
10	ensembl	exon	62820322	62820479	0	-	.	gene_id "ENSRNOG00000014742"; gene_version "10"; transcript_id "ENSRNOT00000145817"; transcript_version "1"; exon_number "11"; gene_name "Ankrd13b"; gene_source "ensembl"; gene_biotype "protein_coding"; transcript_name "Ankrd13b-203"; transcript_source "ensembl"; transcript_biotype "protein_coding"; exon_id "ENSRNOE00000350761"; exon_version "1";
10	ensembl	CDS	62820322	62820479	0	-	1	gene_id "ENSRNOG00000014742"; gene_version "10"; transcript_id "ENSRNOT00000145817"; transcript_version "1"; exon_number "11"; gene_name "Ankrd13b"; gene_source "ensembl"; gene_biotype "protein_coding"; transcript_name "Ankrd13b-203"; transcript_source "ensembl"; transcript_biotype "protein_coding"; protein_id "ENSRNOP00000111276"; protein_version "1";
10	ensembl	exon	62820322	62820479	0	-	.	gene_id "ENSRNOG00000014742"; gene_version "10"; transcript_id "ENSRNOT00000019946"; transcript_version "9"; exon_number "11"; gene_name "Ankrd13b"; gene_source "ensembl"; gene_biotype "protein_coding"; transcript_name "Ankrd13b-201"; transcript_source "ensembl"; transcript_biotype "protein_coding"; exon_id "ENSRNOE00000350761"; exon_version "1"; tag "Ensembl_canonical";
10	ensembl	CDS	62820322	62820479	0	-	1	gene_id "ENSRNOG00000014742"; gene_version "10"; transcript_id "ENSRNOT00000019946"; transcript_version "9"; exon_number "11"; gene_name "Ankrd13b"; gene_source "ensembl"; gene_biotype "protein_coding"; transcript_name "Ankrd13b-201"; transcript_source "ensembl"; transcript_biotype "protein_coding"; protein_id "ENSRNOP00000019946"; protein_version "8"; tag "Ensembl_canonical";
10	ensembl	exon	62820322	62820479	0	-	.	gene_id "ENSRNOG00000014742"; gene_version "10"; transcript_id "ENSRNOT00000056110"; transcript_version "5"; exon_number "11"; gene_name "Ankrd13b"; gene_source "ensembl"; gene_biotype "protein_coding"; transcript_name "Ankrd13b-202"; transcript_source "ensembl"; transcript_biotype "protein_coding"; exon_id "ENSRNOE00000350761"; exon_version "1";
10	ensembl	CDS	62820322	62820479	0	-	1	gene_id "ENSRNOG00000014742"; gene_version "10"; transcript_id "ENSRNOT00000056110"; transcript_version "5"; exon_number "11"; gene_name "Ankrd13b"; gene_source "ensembl"; gene_biotype "protein_coding"; transcript_name "Ankrd13b-202"; transcript_source "ensembl"; transcript_biotype "protein_coding"; protein_id "ENSRNOP00000052960"; protein_version "3";
10	ENSEMBL114_rn	exon	62820322	62820479	212.481976260071	-	.	gene_id "ENSRNOG00000014742"; transcript_id "ENSRNOG00000014742_tx_1"; exon_id "10_62820322_62820479_-"; exonnum "11"; txlen "2241";
10	ENSEMBL114_rn	exon	62820322	62820479	2.63594098710299	-	.	gene_id "ENSRNOG00000014742"; transcript_id "ENSRNOG00000014742_tx_4"; exon_id "10_62820322_62820479_-"; exonnum "11"; txlen "2321";
10	ensembl	exon	62820592	62820722	0	-	.	gene_id "ENSRNOG00000014742"; gene_version "10"; transcript_id "ENSRNOT00000145817"; transcript_version "1"; exon_number "10"; gene_name "Ankrd13b"; gene_source "ensembl"; gene_biotype "protein_coding"; transcript_name "Ankrd13b-203"; transcript_source "ensembl"; transcript_biotype "protein_coding"; exon_id "ENSRNOE00000334855"; exon_version "1";
10	ensembl	CDS	62820592	62820722	0	-	0	gene_id "ENSRNOG00000014742"; gene_version "10"; transcript_id "ENSRNOT00000145817"; transcript_version "1"; exon_number "10"; gene_name "Ankrd13b"; gene_source "ensembl"; gene_biotype "protein_coding"; transcript_name "Ankrd13b-203"; transcript_source "ensembl"; transcript_biotype "protein_coding"; protein_id "ENSRNOP00000111276"; protein_version "1";
10	ensembl	exon	62820592	62820722	0	-	.	gene_id "ENSRNOG00000014742"; gene_version "10"; transcript_id "ENSRNOT00000019946"; transcript_version "9"; exon_number "10"; gene_name "Ankrd13b"; gene_source "ensembl"; gene_biotype "protein_coding"; transcript_name "Ankrd13b-201"; transcript_source "ensembl"; transcript_biotype "protein_coding"; exon_id "ENSRNOE00000334855"; exon_version "1"; tag "Ensembl_canonical";
10	ensembl	CDS	62820592	62820722	0	-	0	gene_id "ENSRNOG00000014742"; gene_version "10"; transcript_id "ENSRNOT00000019946"; transcript_version "9"; exon_number "10"; gene_name "Ankrd13b"; gene_source "ensembl"; gene_biotype "protein_coding"; transcript_name "Ankrd13b-201"; transcript_source "ensembl"; transcript_biotype "protein_coding"; protein_id "ENSRNOP00000019946"; protein_version "8"; tag "Ensembl_canonical";
10	ensembl	exon	62820592	62820722	0	-	.	gene_id "ENSRNOG00000014742"; gene_version "10"; transcript_id "ENSRNOT00000056110"; transcript_version "5"; exon_number "10"; gene_name "Ankrd13b"; gene_source "ensembl"; gene_biotype "protein_coding"; transcript_name "Ankrd13b-202"; transcript_source "ensembl"; transcript_biotype "protein_coding"; exon_id "ENSRNOE00000334855"; exon_version "1";
10	ensembl	CDS	62820592	62820722	0	-	0	gene_id "ENSRNOG00000014742"; gene_version "10"; transcript_id "ENSRNOT00000056110"; transcript_version "5"; exon_number "10"; gene_name "Ankrd13b"; gene_source "ensembl"; gene_biotype "protein_coding"; transcript_name "Ankrd13b-202"; transcript_source "ensembl"; transcript_biotype "protein_coding"; protein_id "ENSRNOP00000052960"; protein_version "3";
10	ENSEMBL114_rn	exon	62820592	62820722	212.481976260071	-	.	gene_id "ENSRNOG00000014742"; transcript_id "ENSRNOG00000014742_tx_1"; exon_id "10_62820592_62820722_-"; exonnum "10"; txlen "2241";
10	ENSEMBL114_rn	exon	62820592	62820722	2.63594098710299	-	.	gene_id "ENSRNOG00000014742"; transcript_id "ENSRNOG00000014742_tx_4"; exon_id "10_62820592_62820722_-"; exonnum "10"; txlen "2321";
10	ensembl	exon	62820862	62820926	0	-	.	gene_id "ENSRNOG00000014742"; gene_version "10"; transcript_id "ENSRNOT00000145817"; transcript_version "1"; exon_number "9"; gene_name "Ankrd13b"; gene_source "ensembl"; gene_biotype "protein_coding"; transcript_name "Ankrd13b-203"; transcript_source "ensembl"; transcript_biotype "protein_coding"; exon_id "ENSRNOE00000142329"; exon_version "1";
10	ensembl	CDS	62820862	62820926	0	-	2	gene_id "ENSRNOG00000014742"; gene_version "10"; transcript_id "ENSRNOT00000145817"; transcript_version "1"; exon_number "9"; gene_name "Ankrd13b"; gene_source "ensembl"; gene_biotype "protein_coding"; transcript_name "Ankrd13b-203"; transcript_source "ensembl"; transcript_biotype "protein_coding"; protein_id "ENSRNOP00000111276"; protein_version "1";
10	ensembl	exon	62820862	62820926	0	-	.	gene_id "ENSRNOG00000014742"; gene_version "10"; transcript_id "ENSRNOT00000019946"; transcript_version "9"; exon_number "9"; gene_name "Ankrd13b"; gene_source "ensembl"; gene_biotype "protein_coding"; transcript_name "Ankrd13b-201"; transcript_source "ensembl"; transcript_biotype "protein_coding"; exon_id "ENSRNOE00000142329"; exon_version "1"; tag "Ensembl_canonical";
10	ensembl	CDS	62820862	62820926	0	-	2	gene_id "ENSRNOG00000014742"; gene_version "10"; transcript_id "ENSRNOT00000019946"; transcript_version "9"; exon_number "9"; gene_name "Ankrd13b"; gene_source "ensembl"; gene_biotype "protein_coding"; transcript_name "Ankrd13b-201"; transcript_source "ensembl"; transcript_biotype "protein_coding"; protein_id "ENSRNOP00000019946"; protein_version "8"; tag "Ensembl_canonical";
10	ensembl	exon	62820862	62820926	0	-	.	gene_id "ENSRNOG00000014742"; gene_version "10"; transcript_id "ENSRNOT00000056110"; transcript_version "5"; exon_number "9"; gene_name "Ankrd13b"; gene_source "ensembl"; gene_biotype "protein_coding"; transcript_name "Ankrd13b-202"; transcript_source "ensembl"; transcript_biotype "protein_coding"; exon_id "ENSRNOE00000142329"; exon_version "1";
10	ensembl	CDS	62820862	62820926	0	-	2	gene_id "ENSRNOG00000014742"; gene_version "10"; transcript_id "ENSRNOT00000056110"; transcript_version "5"; exon_number "9"; gene_name "Ankrd13b"; gene_source "ensembl"; gene_biotype "protein_coding"; transcript_name "Ankrd13b-202"; transcript_source "ensembl"; transcript_biotype "protein_coding"; protein_id "ENSRNOP00000052960"; protein_version "3";
10	ENSEMBL114_rn	exon	62820862	62820926	212.481976260071	-	.	gene_id "ENSRNOG00000014742"; transcript_id "ENSRNOG00000014742_tx_1"; exon_id "10_62820862_62820926_-"; exonnum "9"; txlen "2241";
10	ENSEMBL114_rn	exon	62820862	62820926	2.63594098710299	-	.	gene_id "ENSRNOG00000014742"; transcript_id "ENSRNOG00000014742_tx_4"; exon_id "10_62820862_62820926_-"; exonnum "9"; txlen "2321";
10	ensembl	exon	62821800	62821881	0	-	.	gene_id "ENSRNOG00000014742"; gene_version "10"; transcript_id "ENSRNOT00000145817"; transcript_version "1"; exon_number "8"; gene_name "Ankrd13b"; gene_source "ensembl"; gene_biotype "protein_coding"; transcript_name "Ankrd13b-203"; transcript_source "ensembl"; transcript_biotype "protein_coding"; exon_id "ENSRNOE00000142266"; exon_version "1";
10	ensembl	CDS	62821800	62821881	0	-	0	gene_id "ENSRNOG00000014742"; gene_version "10"; transcript_id "ENSRNOT00000145817"; transcript_version "1"; exon_number "8"; gene_name "Ankrd13b"; gene_source "ensembl"; gene_biotype "protein_coding"; transcript_name "Ankrd13b-203"; transcript_source "ensembl"; transcript_biotype "protein_coding"; protein_id "ENSRNOP00000111276"; protein_version "1";
10	ensembl	exon	62821800	62821881	0	-	.	gene_id "ENSRNOG00000014742"; gene_version "10"; transcript_id "ENSRNOT00000019946"; transcript_version "9"; exon_number "8"; gene_name "Ankrd13b"; gene_source "ensembl"; gene_biotype "protein_coding"; transcript_name "Ankrd13b-201"; transcript_source "ensembl"; transcript_biotype "protein_coding"; exon_id "ENSRNOE00000142266"; exon_version "1"; tag "Ensembl_canonical";
10	ensembl	CDS	62821800	62821881	0	-	0	gene_id "ENSRNOG00000014742"; gene_version "10"; transcript_id "ENSRNOT00000019946"; transcript_version "9"; exon_number "8"; gene_name "Ankrd13b"; gene_source "ensembl"; gene_biotype "protein_coding"; transcript_name "Ankrd13b-201"; transcript_source "ensembl"; transcript_biotype "protein_coding"; protein_id "ENSRNOP00000019946"; protein_version "8"; tag "Ensembl_canonical";
10	ensembl	exon	62821800	62821881	0	-	.	gene_id "ENSRNOG00000014742"; gene_version "10"; transcript_id "ENSRNOT00000056110"; transcript_version "5"; exon_number "8"; gene_name "Ankrd13b"; gene_source "ensembl"; gene_biotype "protein_coding"; transcript_name "Ankrd13b-202"; transcript_source "ensembl"; transcript_biotype "protein_coding"; exon_id "ENSRNOE00000142266"; exon_version "1";
10	ensembl	CDS	62821800	62821881	0	-	0	gene_id "ENSRNOG00000014742"; gene_version "10"; transcript_id "ENSRNOT00000056110"; transcript_version "5"; exon_number "8"; gene_name "Ankrd13b"; gene_source "ensembl"; gene_biotype "protein_coding"; transcript_name "Ankrd13b-202"; transcript_source "ensembl"; transcript_biotype "protein_coding"; protein_id "ENSRNOP00000052960"; protein_version "3";
10	ENSEMBL114_rn	exon	62821800	62821881	212.481976260071	-	.	gene_id "ENSRNOG00000014742"; transcript_id "ENSRNOG00000014742_tx_1"; exon_id "10_62821800_62821881_-"; exonnum "8"; txlen "2241";
10	ENSEMBL114_rn	exon	62821800	62821881	2.63594098710299	-	.	gene_id "ENSRNOG00000014742"; transcript_id "ENSRNOG00000014742_tx_4"; exon_id "10_62821800_62821881_-"; exonnum "8"; txlen "2321";
10	ensembl	exon	62822846	62822912	0	-	.	gene_id "ENSRNOG00000014742"; gene_version "10"; transcript_id "ENSRNOT00000145817"; transcript_version "1"; exon_number "7"; gene_name "Ankrd13b"; gene_source "ensembl"; gene_biotype "protein_coding"; transcript_name "Ankrd13b-203"; transcript_source "ensembl"; transcript_biotype "protein_coding"; exon_id "ENSRNOE00000142214"; exon_version "1";
10	ensembl	CDS	62822846	62822912	0	-	1	gene_id "ENSRNOG00000014742"; gene_version "10"; transcript_id "ENSRNOT00000145817"; transcript_version "1"; exon_number "7"; gene_name "Ankrd13b"; gene_source "ensembl"; gene_biotype "protein_coding"; transcript_name "Ankrd13b-203"; transcript_source "ensembl"; transcript_biotype "protein_coding"; protein_id "ENSRNOP00000111276"; protein_version "1";
10	ensembl	exon	62822846	62822912	0	-	.	gene_id "ENSRNOG00000014742"; gene_version "10"; transcript_id "ENSRNOT00000019946"; transcript_version "9"; exon_number "7"; gene_name "Ankrd13b"; gene_source "ensembl"; gene_biotype "protein_coding"; transcript_name "Ankrd13b-201"; transcript_source "ensembl"; transcript_biotype "protein_coding"; exon_id "ENSRNOE00000142214"; exon_version "1"; tag "Ensembl_canonical";
10	ensembl	CDS	62822846	62822912	0	-	1	gene_id "ENSRNOG00000014742"; gene_version "10"; transcript_id "ENSRNOT00000019946"; transcript_version "9"; exon_number "7"; gene_name "Ankrd13b"; gene_source "ensembl"; gene_biotype "protein_coding"; transcript_name "Ankrd13b-201"; transcript_source "ensembl"; transcript_biotype "protein_coding"; protein_id "ENSRNOP00000019946"; protein_version "8"; tag "Ensembl_canonical";
10	ensembl	exon	62822846	62822912	0	-	.	gene_id "ENSRNOG00000014742"; gene_version "10"; transcript_id "ENSRNOT00000056110"; transcript_version "5"; exon_number "7"; gene_name "Ankrd13b"; gene_source "ensembl"; gene_biotype "protein_coding"; transcript_name "Ankrd13b-202"; transcript_source "ensembl"; transcript_biotype "protein_coding"; exon_id "ENSRNOE00000142214"; exon_version "1";
10	ensembl	CDS	62822846	62822912	0	-	1	gene_id "ENSRNOG00000014742"; gene_version "10"; transcript_id "ENSRNOT00000056110"; transcript_version "5"; exon_number "7"; gene_name "Ankrd13b"; gene_source "ensembl"; gene_biotype "protein_coding"; transcript_name "Ankrd13b-202"; transcript_source "ensembl"; transcript_biotype "protein_coding"; protein_id "ENSRNOP00000052960"; protein_version "3";
10	ENSEMBL114_rn	exon	62822846	62822912	212.481976260071	-	.	gene_id "ENSRNOG00000014742"; transcript_id "ENSRNOG00000014742_tx_1"; exon_id "10_62822846_62822912_-"; exonnum "7"; txlen "2241";
10	ENSEMBL114_rn	exon	62822846	62822912	2.63594098710299	-	.	gene_id "ENSRNOG00000014742"; transcript_id "ENSRNOG00000014742_tx_4"; exon_id "10_62822846_62822912_-"; exonnum "7"; txlen "2321";
10	ensembl	exon	62822990	62823179	0	-	.	gene_id "ENSRNOG00000014742"; gene_version "10"; transcript_id "ENSRNOT00000145817"; transcript_version "1"; exon_number "6"; gene_name "Ankrd13b"; gene_source "ensembl"; gene_biotype "protein_coding"; transcript_name "Ankrd13b-203"; transcript_source "ensembl"; transcript_biotype "protein_coding"; exon_id "ENSRNOE00000142164"; exon_version "1";
10	ensembl	CDS	62822990	62823179	0	-	2	gene_id "ENSRNOG00000014742"; gene_version "10"; transcript_id "ENSRNOT00000145817"; transcript_version "1"; exon_number "6"; gene_name "Ankrd13b"; gene_source "ensembl"; gene_biotype "protein_coding"; transcript_name "Ankrd13b-203"; transcript_source "ensembl"; transcript_biotype "protein_coding"; protein_id "ENSRNOP00000111276"; protein_version "1";
10	ensembl	exon	62822990	62823179	0	-	.	gene_id "ENSRNOG00000014742"; gene_version "10"; transcript_id "ENSRNOT00000019946"; transcript_version "9"; exon_number "6"; gene_name "Ankrd13b"; gene_source "ensembl"; gene_biotype "protein_coding"; transcript_name "Ankrd13b-201"; transcript_source "ensembl"; transcript_biotype "protein_coding"; exon_id "ENSRNOE00000142164"; exon_version "1"; tag "Ensembl_canonical";
10	ensembl	CDS	62822990	62823179	0	-	2	gene_id "ENSRNOG00000014742"; gene_version "10"; transcript_id "ENSRNOT00000019946"; transcript_version "9"; exon_number "6"; gene_name "Ankrd13b"; gene_source "ensembl"; gene_biotype "protein_coding"; transcript_name "Ankrd13b-201"; transcript_source "ensembl"; transcript_biotype "protein_coding"; protein_id "ENSRNOP00000019946"; protein_version "8"; tag "Ensembl_canonical";
10	ensembl	exon	62822990	62823179	0	-	.	gene_id "ENSRNOG00000014742"; gene_version "10"; transcript_id "ENSRNOT00000056110"; transcript_version "5"; exon_number "6"; gene_name "Ankrd13b"; gene_source "ensembl"; gene_biotype "protein_coding"; transcript_name "Ankrd13b-202"; transcript_source "ensembl"; transcript_biotype "protein_coding"; exon_id "ENSRNOE00000142164"; exon_version "1";
10	ensembl	CDS	62822990	62823179	0	-	2	gene_id "ENSRNOG00000014742"; gene_version "10"; transcript_id "ENSRNOT00000056110"; transcript_version "5"; exon_number "6"; gene_name "Ankrd13b"; gene_source "ensembl"; gene_biotype "protein_coding"; transcript_name "Ankrd13b-202"; transcript_source "ensembl"; transcript_biotype "protein_coding"; protein_id "ENSRNOP00000052960"; protein_version "3";
10	ENSEMBL114_rn	exon	62822990	62823179	212.481976260071	-	.	gene_id "ENSRNOG00000014742"; transcript_id "ENSRNOG00000014742_tx_1"; exon_id "10_62822990_62823179_-"; exonnum "6"; txlen "2241";
10	ENSEMBL114_rn	exon	62822990	62823179	2.63594098710299	-	.	gene_id "ENSRNOG00000014742"; transcript_id "ENSRNOG00000014742_tx_4"; exon_id "10_62822990_62823179_-"; exonnum "6"; txlen "2321";
10	ensembl	exon	62823264	62823407	0	-	.	gene_id "ENSRNOG00000014742"; gene_version "10"; transcript_id "ENSRNOT00000145817"; transcript_version "1"; exon_number "5"; gene_name "Ankrd13b"; gene_source "ensembl"; gene_biotype "protein_coding"; transcript_name "Ankrd13b-203"; transcript_source "ensembl"; transcript_biotype "protein_coding"; exon_id "ENSRNOE00000142119"; exon_version "3";
10	ensembl	CDS	62823264	62823407	0	-	2	gene_id "ENSRNOG00000014742"; gene_version "10"; transcript_id "ENSRNOT00000145817"; transcript_version "1"; exon_number "5"; gene_name "Ankrd13b"; gene_source "ensembl"; gene_biotype "protein_coding"; transcript_name "Ankrd13b-203"; transcript_source "ensembl"; transcript_biotype "protein_coding"; protein_id "ENSRNOP00000111276"; protein_version "1";
10	ensembl	exon	62823264	62823407	0	-	.	gene_id "ENSRNOG00000014742"; gene_version "10"; transcript_id "ENSRNOT00000019946"; transcript_version "9"; exon_number "5"; gene_name "Ankrd13b"; gene_source "ensembl"; gene_biotype "protein_coding"; transcript_name "Ankrd13b-201"; transcript_source "ensembl"; transcript_biotype "protein_coding"; exon_id "ENSRNOE00000142119"; exon_version "3"; tag "Ensembl_canonical";
10	ensembl	CDS	62823264	62823407	0	-	2	gene_id "ENSRNOG00000014742"; gene_version "10"; transcript_id "ENSRNOT00000019946"; transcript_version "9"; exon_number "5"; gene_name "Ankrd13b"; gene_source "ensembl"; gene_biotype "protein_coding"; transcript_name "Ankrd13b-201"; transcript_source "ensembl"; transcript_biotype "protein_coding"; protein_id "ENSRNOP00000019946"; protein_version "8"; tag "Ensembl_canonical";
10	ensembl	exon	62823264	62823407	0	-	.	gene_id "ENSRNOG00000014742"; gene_version "10"; transcript_id "ENSRNOT00000056110"; transcript_version "5"; exon_number "5"; gene_name "Ankrd13b"; gene_source "ensembl"; gene_biotype "protein_coding"; transcript_name "Ankrd13b-202"; transcript_source "ensembl"; transcript_biotype "protein_coding"; exon_id "ENSRNOE00000142119"; exon_version "3";
10	ensembl	CDS	62823264	62823407	0	-	2	gene_id "ENSRNOG00000014742"; gene_version "10"; transcript_id "ENSRNOT00000056110"; transcript_version "5"; exon_number "5"; gene_name "Ankrd13b"; gene_source "ensembl"; gene_biotype "protein_coding"; transcript_name "Ankrd13b-202"; transcript_source "ensembl"; transcript_biotype "protein_coding"; protein_id "ENSRNOP00000052960"; protein_version "3";
10	ENSEMBL114_rn	exon	62823264	62823407	212.481976260071	-	.	gene_id "ENSRNOG00000014742"; transcript_id "ENSRNOG00000014742_tx_1"; exon_id "10_62823264_62823407_-"; exonnum "5"; txlen "2241";
10	ENSEMBL114_rn	exon	62823264	62823407	2.63594098710299	-	.	gene_id "ENSRNOG00000014742"; transcript_id "ENSRNOG00000014742_tx_4"; exon_id "10_62823264_62823407_-"; exonnum "5"; txlen "2321";
10	ensembl	exon	62823961	62824006	0	-	.	gene_id "ENSRNOG00000014742"; gene_version "10"; transcript_id "ENSRNOT00000145817"; transcript_version "1"; exon_number "4"; gene_name "Ankrd13b"; gene_source "ensembl"; gene_biotype "protein_coding"; transcript_name "Ankrd13b-203"; transcript_source "ensembl"; transcript_biotype "protein_coding"; exon_id "ENSRNOE00000142062"; exon_version "1";
10	ensembl	CDS	62823961	62824006	0	-	0	gene_id "ENSRNOG00000014742"; gene_version "10"; transcript_id "ENSRNOT00000145817"; transcript_version "1"; exon_number "4"; gene_name "Ankrd13b"; gene_source "ensembl"; gene_biotype "protein_coding"; transcript_name "Ankrd13b-203"; transcript_source "ensembl"; transcript_biotype "protein_coding"; protein_id "ENSRNOP00000111276"; protein_version "1";
10	ensembl	exon	62823961	62824006	0	-	.	gene_id "ENSRNOG00000014742"; gene_version "10"; transcript_id "ENSRNOT00000019946"; transcript_version "9"; exon_number "4"; gene_name "Ankrd13b"; gene_source "ensembl"; gene_biotype "protein_coding"; transcript_name "Ankrd13b-201"; transcript_source "ensembl"; transcript_biotype "protein_coding"; exon_id "ENSRNOE00000142062"; exon_version "1"; tag "Ensembl_canonical";
10	ensembl	CDS	62823961	62824006	0	-	0	gene_id "ENSRNOG00000014742"; gene_version "10"; transcript_id "ENSRNOT00000019946"; transcript_version "9"; exon_number "4"; gene_name "Ankrd13b"; gene_source "ensembl"; gene_biotype "protein_coding"; transcript_name "Ankrd13b-201"; transcript_source "ensembl"; transcript_biotype "protein_coding"; protein_id "ENSRNOP00000019946"; protein_version "8"; tag "Ensembl_canonical";
10	ensembl	exon	62823961	62824006	0	-	.	gene_id "ENSRNOG00000014742"; gene_version "10"; transcript_id "ENSRNOT00000056110"; transcript_version "5"; exon_number "4"; gene_name "Ankrd13b"; gene_source "ensembl"; gene_biotype "protein_coding"; transcript_name "Ankrd13b-202"; transcript_source "ensembl"; transcript_biotype "protein_coding"; exon_id "ENSRNOE00000142062"; exon_version "1";
10	ensembl	CDS	62823961	62824006	0	-	0	gene_id "ENSRNOG00000014742"; gene_version "10"; transcript_id "ENSRNOT00000056110"; transcript_version "5"; exon_number "4"; gene_name "Ankrd13b"; gene_source "ensembl"; gene_biotype "protein_coding"; transcript_name "Ankrd13b-202"; transcript_source "ensembl"; transcript_biotype "protein_coding"; protein_id "ENSRNOP00000052960"; protein_version "3";
10	ENSEMBL114_rn	exon	62823961	62824006	212.481976260071	-	.	gene_id "ENSRNOG00000014742"; transcript_id "ENSRNOG00000014742_tx_1"; exon_id "10_62823961_62824006_-"; exonnum "4"; txlen "2241";
10	ENSEMBL114_rn	exon	62823961	62824006	2.63594098710299	-	.	gene_id "ENSRNOG00000014742"; transcript_id "ENSRNOG00000014742_tx_4"; exon_id "10_62823961_62824006_-"; exonnum "4"; txlen "2321";
10	ensembl	exon	62824091	62824215	0	-	.	gene_id "ENSRNOG00000014742"; gene_version "10"; transcript_id "ENSRNOT00000145817"; transcript_version "1"; exon_number "3"; gene_name "Ankrd13b"; gene_source "ensembl"; gene_biotype "protein_coding"; transcript_name "Ankrd13b-203"; transcript_source "ensembl"; transcript_biotype "protein_coding"; exon_id "ENSRNOE00000142014"; exon_version "1";
10	ensembl	CDS	62824091	62824215	0	-	2	gene_id "ENSRNOG00000014742"; gene_version "10"; transcript_id "ENSRNOT00000145817"; transcript_version "1"; exon_number "3"; gene_name "Ankrd13b"; gene_source "ensembl"; gene_biotype "protein_coding"; transcript_name "Ankrd13b-203"; transcript_source "ensembl"; transcript_biotype "protein_coding"; protein_id "ENSRNOP00000111276"; protein_version "1";
10	ensembl	exon	62824091	62824215	0	-	.	gene_id "ENSRNOG00000014742"; gene_version "10"; transcript_id "ENSRNOT00000019946"; transcript_version "9"; exon_number "3"; gene_name "Ankrd13b"; gene_source "ensembl"; gene_biotype "protein_coding"; transcript_name "Ankrd13b-201"; transcript_source "ensembl"; transcript_biotype "protein_coding"; exon_id "ENSRNOE00000142014"; exon_version "1"; tag "Ensembl_canonical";
10	ensembl	CDS	62824091	62824215	0	-	2	gene_id "ENSRNOG00000014742"; gene_version "10"; transcript_id "ENSRNOT00000019946"; transcript_version "9"; exon_number "3"; gene_name "Ankrd13b"; gene_source "ensembl"; gene_biotype "protein_coding"; transcript_name "Ankrd13b-201"; transcript_source "ensembl"; transcript_biotype "protein_coding"; protein_id "ENSRNOP00000019946"; protein_version "8"; tag "Ensembl_canonical";
10	ensembl	exon	62824091	62824215	0	-	.	gene_id "ENSRNOG00000014742"; gene_version "10"; transcript_id "ENSRNOT00000056110"; transcript_version "5"; exon_number "3"; gene_name "Ankrd13b"; gene_source "ensembl"; gene_biotype "protein_coding"; transcript_name "Ankrd13b-202"; transcript_source "ensembl"; transcript_biotype "protein_coding"; exon_id "ENSRNOE00000142014"; exon_version "1";
10	ensembl	CDS	62824091	62824215	0	-	2	gene_id "ENSRNOG00000014742"; gene_version "10"; transcript_id "ENSRNOT00000056110"; transcript_version "5"; exon_number "3"; gene_name "Ankrd13b"; gene_source "ensembl"; gene_biotype "protein_coding"; transcript_name "Ankrd13b-202"; transcript_source "ensembl"; transcript_biotype "protein_coding"; protein_id "ENSRNOP00000052960"; protein_version "3";
10	ENSEMBL114_rn	exon	62824091	62824215	212.481976260071	-	.	gene_id "ENSRNOG00000014742"; transcript_id "ENSRNOG00000014742_tx_1"; exon_id "10_62824091_62824215_-"; exonnum "3"; txlen "2241";
10	ENSEMBL114_rn	exon	62824091	62824215	2.63594098710299	-	.	gene_id "ENSRNOG00000014742"; transcript_id "ENSRNOG00000014742_tx_4"; exon_id "10_62824091_62824215_-"; exonnum "3"; txlen "2321";
10	ensembl	exon	62824316	62824451	0	-	.	gene_id "ENSRNOG00000014742"; gene_version "10"; transcript_id "ENSRNOT00000145817"; transcript_version "1"; exon_number "2"; gene_name "Ankrd13b"; gene_source "ensembl"; gene_biotype "protein_coding"; transcript_name "Ankrd13b-203"; transcript_source "ensembl"; transcript_biotype "protein_coding"; exon_id "ENSRNOE00000141964"; exon_version "1";
10	ensembl	CDS	62824316	62824451	0	-	0	gene_id "ENSRNOG00000014742"; gene_version "10"; transcript_id "ENSRNOT00000145817"; transcript_version "1"; exon_number "2"; gene_name "Ankrd13b"; gene_source "ensembl"; gene_biotype "protein_coding"; transcript_name "Ankrd13b-203"; transcript_source "ensembl"; transcript_biotype "protein_coding"; protein_id "ENSRNOP00000111276"; protein_version "1";
10	ensembl	exon	62824316	62824451	0	-	.	gene_id "ENSRNOG00000014742"; gene_version "10"; transcript_id "ENSRNOT00000019946"; transcript_version "9"; exon_number "2"; gene_name "Ankrd13b"; gene_source "ensembl"; gene_biotype "protein_coding"; transcript_name "Ankrd13b-201"; transcript_source "ensembl"; transcript_biotype "protein_coding"; exon_id "ENSRNOE00000141964"; exon_version "1"; tag "Ensembl_canonical";
10	ensembl	CDS	62824316	62824451	0	-	0	gene_id "ENSRNOG00000014742"; gene_version "10"; transcript_id "ENSRNOT00000019946"; transcript_version "9"; exon_number "2"; gene_name "Ankrd13b"; gene_source "ensembl"; gene_biotype "protein_coding"; transcript_name "Ankrd13b-201"; transcript_source "ensembl"; transcript_biotype "protein_coding"; protein_id "ENSRNOP00000019946"; protein_version "8"; tag "Ensembl_canonical";
10	ensembl	exon	62824316	62824451	0	-	.	gene_id "ENSRNOG00000014742"; gene_version "10"; transcript_id "ENSRNOT00000056110"; transcript_version "5"; exon_number "2"; gene_name "Ankrd13b"; gene_source "ensembl"; gene_biotype "protein_coding"; transcript_name "Ankrd13b-202"; transcript_source "ensembl"; transcript_biotype "protein_coding"; exon_id "ENSRNOE00000141964"; exon_version "1";
10	ensembl	CDS	62824316	62824451	0	-	0	gene_id "ENSRNOG00000014742"; gene_version "10"; transcript_id "ENSRNOT00000056110"; transcript_version "5"; exon_number "2"; gene_name "Ankrd13b"; gene_source "ensembl"; gene_biotype "protein_coding"; transcript_name "Ankrd13b-202"; transcript_source "ensembl"; transcript_biotype "protein_coding"; protein_id "ENSRNOP00000052960"; protein_version "3";
10	ENSEMBL114_rn	exon	62824316	62824451	212.481976260071	-	.	gene_id "ENSRNOG00000014742"; transcript_id "ENSRNOG00000014742_tx_1"; exon_id "10_62824316_62824451_-"; exonnum "2"; txlen "2241";
10	ENSEMBL114_rn	exon	62824316	62824451	2.63594098710299	-	.	gene_id "ENSRNOG00000014742"; transcript_id "ENSRNOG00000014742_tx_4"; exon_id "10_62824316_62824451_-"; exonnum "2"; txlen "2321";
10	ensembl	CDS	62836323	62836436	0	-	0	gene_id "ENSRNOG00000014742"; gene_version "10"; transcript_id "ENSRNOT00000145817"; transcript_version "1"; exon_number "1"; gene_name "Ankrd13b"; gene_source "ensembl"; gene_biotype "protein_coding"; transcript_name "Ankrd13b-203"; transcript_source "ensembl"; transcript_biotype "protein_coding"; protein_id "ENSRNOP00000111276"; protein_version "1";
10	ensembl	CDS	62836323	62836436	0	-	0	gene_id "ENSRNOG00000014742"; gene_version "10"; transcript_id "ENSRNOT00000019946"; transcript_version "9"; exon_number "1"; gene_name "Ankrd13b"; gene_source "ensembl"; gene_biotype "protein_coding"; transcript_name "Ankrd13b-201"; transcript_source "ensembl"; transcript_biotype "protein_coding"; protein_id "ENSRNOP00000019946"; protein_version "8"; tag "Ensembl_canonical";
10	ensembl	CDS	62836323	62836436	0	-	0	gene_id "ENSRNOG00000014742"; gene_version "10"; transcript_id "ENSRNOT00000056110"; transcript_version "5"; exon_number "1"; gene_name "Ankrd13b"; gene_source "ensembl"; gene_biotype "protein_coding"; transcript_name "Ankrd13b-202"; transcript_source "ensembl"; transcript_biotype "protein_coding"; protein_id "ENSRNOP00000052960"; protein_version "3";
10	ensembl	exon	62836323	62836635	0	-	.	gene_id "ENSRNOG00000014742"; gene_version "10"; transcript_id "ENSRNOT00000145817"; transcript_version "1"; exon_number "1"; gene_name "Ankrd13b"; gene_source "ensembl"; gene_biotype "protein_coding"; transcript_name "Ankrd13b-203"; transcript_source "ensembl"; transcript_biotype "protein_coding"; exon_id "ENSRNOE00000744408"; exon_version "1";
10	ensembl	exon	62836323	62836635	0	-	.	gene_id "ENSRNOG00000014742"; gene_version "10"; transcript_id "ENSRNOT00000019946"; transcript_version "9"; exon_number "1"; gene_name "Ankrd13b"; gene_source "ensembl"; gene_biotype "protein_coding"; transcript_name "Ankrd13b-201"; transcript_source "ensembl"; transcript_biotype "protein_coding"; exon_id "ENSRNOE00000744408"; exon_version "1"; tag "Ensembl_canonical";
10	ensembl	exon	62836323	62836635	0	-	.	gene_id "ENSRNOG00000014742"; gene_version "10"; transcript_id "ENSRNOT00000056110"; transcript_version "5"; exon_number "1"; gene_name "Ankrd13b"; gene_source "ensembl"; gene_biotype "protein_coding"; transcript_name "Ankrd13b-202"; transcript_source "ensembl"; transcript_biotype "protein_coding"; exon_id "ENSRNOE00000744408"; exon_version "1";
10	ENSEMBL114_rn	exon	62836323	62836635	212.481976260071	-	.	gene_id "ENSRNOG00000014742"; transcript_id "ENSRNOG00000014742_tx_1"; exon_id "10_62836323_62836635_-"; exonnum "1"; txlen "2241";
10	ENSEMBL114_rn	exon	62836323	62836635	2.63594098710299	-	.	gene_id "ENSRNOG00000014742"; transcript_id "ENSRNOG00000014742_tx_4"; exon_id "10_62836323_62836635_-"; exonnum "1"; txlen "2321";
10	ensembl	start_codon	62836434	62836436	0	-	0	gene_id "ENSRNOG00000014742"; gene_version "10"; transcript_id "ENSRNOT00000145817"; transcript_version "1"; exon_number "1"; gene_name "Ankrd13b"; gene_source "ensembl"; gene_biotype "protein_coding"; transcript_name "Ankrd13b-203"; transcript_source "ensembl"; transcript_biotype "protein_coding";
10	ensembl	start_codon	62836434	62836436	0	-	0	gene_id "ENSRNOG00000014742"; gene_version "10"; transcript_id "ENSRNOT00000019946"; transcript_version "9"; exon_number "1"; gene_name "Ankrd13b"; gene_source "ensembl"; gene_biotype "protein_coding"; transcript_name "Ankrd13b-201"; transcript_source "ensembl"; transcript_biotype "protein_coding"; tag "Ensembl_canonical";
10	ensembl	start_codon	62836434	62836436	0	-	0	gene_id "ENSRNOG00000014742"; gene_version "10"; transcript_id "ENSRNOT00000056110"; transcript_version "5"; exon_number "1"; gene_name "Ankrd13b"; gene_source "ensembl"; gene_biotype "protein_coding"; transcript_name "Ankrd13b-202"; transcript_source "ensembl"; transcript_biotype "protein_coding";
10	ensembl	five_prime_utr	62836437	62836635	0	-	.	gene_id "ENSRNOG00000014742"; gene_version "10"; transcript_id "ENSRNOT00000145817"; transcript_version "1"; gene_name "Ankrd13b"; gene_source "ensembl"; gene_biotype "protein_coding"; transcript_name "Ankrd13b-203"; transcript_source "ensembl"; transcript_biotype "protein_coding";
10	ensembl	five_prime_utr	62836437	62836635	0	-	.	gene_id "ENSRNOG00000014742"; gene_version "10"; transcript_id "ENSRNOT00000019946"; transcript_version "9"; gene_name "Ankrd13b"; gene_source "ensembl"; gene_biotype "protein_coding"; transcript_name "Ankrd13b-201"; transcript_source "ensembl"; transcript_biotype "protein_coding"; tag "Ensembl_canonical";
10	ensembl	five_prime_utr	62836437	62836635	0	-	.	gene_id "ENSRNOG00000014742"; gene_version "10"; transcript_id "ENSRNOT00000056110"; transcript_version "5"; gene_name "Ankrd13b"; gene_source "ensembl"; gene_biotype "protein_coding"; transcript_name "Ankrd13b-202"; transcript_source "ensembl"; transcript_biotype "protein_coding";
10	ensembl	three_prime_utr	62854143	62855143	0	-	.	gene_id "ENSRNOG00000022615"; gene_version "7"; transcript_id "ENSRNOT00000144150"; transcript_version "1"; gene_name "Tp53i13"; gene_source "ensembl"; gene_biotype "protein_coding"; transcript_name "Tp53i13-203"; transcript_source "ensembl"; transcript_biotype "protein_coding";
10	ensembl	exon	62854143	62855737	0	-	.	gene_id "ENSRNOG00000022615"; gene_version "7"; transcript_id "ENSRNOT00000144150"; transcript_version "1"; exon_number "6"; gene_name "Tp53i13"; gene_source "ensembl"; gene_biotype "protein_coding"; transcript_name "Tp53i13-203"; transcript_source "ensembl"; transcript_biotype "protein_coding"; exon_id "ENSRNOE00000687661"; exon_version "1";
10	ensembl	transcript	62854143	62859469	0	-	.	gene_id "ENSRNOG00000022615"; gene_version "7"; transcript_id "ENSRNOT00000144150"; transcript_version "1"; gene_name "Tp53i13"; gene_source "ensembl"; gene_biotype "protein_coding"; transcript_name "Tp53i13-203"; transcript_source "ensembl"; transcript_biotype "protein_coding";
10	ensembl	gene	62854143	62859605	0	-	.	gene_id "ENSRNOG00000022615"; gene_version "7"; gene_name "Tp53i13"; gene_source "ensembl"; gene_biotype "protein_coding";
10	ensembl	three_prime_utr	62854851	62855012	0	-	.	gene_id "ENSRNOG00000022615"; gene_version "7"; transcript_id "ENSRNOT00000094189"; transcript_version "2"; gene_name "Tp53i13"; gene_source "ensembl"; gene_biotype "protein_coding"; transcript_name "Tp53i13-202"; transcript_source "ensembl"; transcript_biotype "protein_coding"; tag "Ensembl_canonical";
10	ensembl	three_prime_utr	62854851	62855012	0	-	.	gene_id "ENSRNOG00000022615"; gene_version "7"; transcript_id "ENSRNOT00000010691"; transcript_version "8"; gene_name "Tp53i13"; gene_source "ensembl"; gene_biotype "protein_coding"; transcript_name "Tp53i13-201"; transcript_source "ensembl"; transcript_biotype "protein_coding";
10	ensembl	exon	62854851	62855125	0	-	.	gene_id "ENSRNOG00000022615"; gene_version "7"; transcript_id "ENSRNOT00000094189"; transcript_version "2"; exon_number "6"; gene_name "Tp53i13"; gene_source "ensembl"; gene_biotype "protein_coding"; transcript_name "Tp53i13-202"; transcript_source "ensembl"; transcript_biotype "protein_coding"; exon_id "ENSRNOE00000212350"; exon_version "4"; tag "Ensembl_canonical";
10	ensembl	exon	62854851	62855125	0	-	.	gene_id "ENSRNOG00000022615"; gene_version "7"; transcript_id "ENSRNOT00000010691"; transcript_version "8"; exon_number "6"; gene_name "Tp53i13"; gene_source "ensembl"; gene_biotype "protein_coding"; transcript_name "Tp53i13-201"; transcript_source "ensembl"; transcript_biotype "protein_coding"; exon_id "ENSRNOE00000212350"; exon_version "4";
10	ENSEMBL114_rn	exon	62854851	62855125	282.405863964995	-	.	gene_id "ENSRNOG00000022615"; transcript_id "ENSRNOG00000022615_tx_1"; exon_id "10_62854851_62855125_-"; exonnum "7"; txlen "1286";
10	ENSEMBL114_rn	exon	62854851	62855125	155.401145518025	-	.	gene_id "ENSRNOG00000022615"; transcript_id "ENSRNOG00000022615_tx_2"; exon_id "10_62854851_62855125_-"; exonnum "8"; txlen "1500";
10	ENSEMBL114_rn	exon	62854851	62855125	46.4667466011793	-	.	gene_id "ENSRNOG00000022615"; transcript_id "ENSRNOG00000022615_tx_3"; exon_id "10_62854851_62855125_-"; exonnum "6"; txlen "1244";
10	ENSEMBL114_rn	exon	62854851	62855125	41.2181786982282	-	.	gene_id "ENSRNOG00000022615"; transcript_id "ENSRNOG00000022615_tx_4"; exon_id "10_62854851_62855125_-"; exonnum "7"; txlen "1458";
10	ENSEMBL114_rn	exon	62854851	62855125	0.0977618619289076	-	.	gene_id "ENSRNOG00000022615"; transcript_id "ENSRNOG00000022615_tx_5"; exon_id "10_62854851_62855125_-"; exonnum "8"; txlen "1408";
10	ensembl	transcript	62854851	62859469	0	-	.	gene_id "ENSRNOG00000022615"; gene_version "7"; transcript_id "ENSRNOT00000094189"; transcript_version "2"; gene_name "Tp53i13"; gene_source "ensembl"; gene_biotype "protein_coding"; transcript_name "Tp53i13-202"; transcript_source "ensembl"; transcript_biotype "protein_coding"; tag "Ensembl_canonical";
10	ensembl	transcript	62854851	62859605	0	-	.	gene_id "ENSRNOG00000022615"; gene_version "7"; transcript_id "ENSRNOT00000010691"; transcript_version "8"; gene_name "Tp53i13"; gene_source "ensembl"; gene_biotype "protein_coding"; transcript_name "Tp53i13-201"; transcript_source "ensembl"; transcript_biotype "protein_coding";
10	ensembl	stop_codon	62855013	62855015	0	-	0	gene_id "ENSRNOG00000022615"; gene_version "7"; transcript_id "ENSRNOT00000094189"; transcript_version "2"; exon_number "6"; gene_name "Tp53i13"; gene_source "ensembl"; gene_biotype "protein_coding"; transcript_name "Tp53i13-202"; transcript_source "ensembl"; transcript_biotype "protein_coding"; tag "Ensembl_canonical";
10	ensembl	stop_codon	62855013	62855015	0	-	0	gene_id "ENSRNOG00000022615"; gene_version "7"; transcript_id "ENSRNOT00000010691"; transcript_version "8"; exon_number "6"; gene_name "Tp53i13"; gene_source "ensembl"; gene_biotype "protein_coding"; transcript_name "Tp53i13-201"; transcript_source "ensembl"; transcript_biotype "protein_coding";
10	ensembl	CDS	62855016	62855125	0	-	2	gene_id "ENSRNOG00000022615"; gene_version "7"; transcript_id "ENSRNOT00000094189"; transcript_version "2"; exon_number "6"; gene_name "Tp53i13"; gene_source "ensembl"; gene_biotype "protein_coding"; transcript_name "Tp53i13-202"; transcript_source "ensembl"; transcript_biotype "protein_coding"; protein_id "ENSRNOP00000083262"; protein_version "1"; tag "Ensembl_canonical";
10	ensembl	CDS	62855016	62855125	0	-	2	gene_id "ENSRNOG00000022615"; gene_version "7"; transcript_id "ENSRNOT00000010691"; transcript_version "8"; exon_number "6"; gene_name "Tp53i13"; gene_source "ensembl"; gene_biotype "protein_coding"; transcript_name "Tp53i13-201"; transcript_source "ensembl"; transcript_biotype "protein_coding"; protein_id "ENSRNOP00000010691"; protein_version "6";
10	ensembl	stop_codon	62855144	62855146	0	-	0	gene_id "ENSRNOG00000022615"; gene_version "7"; transcript_id "ENSRNOT00000144150"; transcript_version "1"; exon_number "6"; gene_name "Tp53i13"; gene_source "ensembl"; gene_biotype "protein_coding"; transcript_name "Tp53i13-203"; transcript_source "ensembl"; transcript_biotype "protein_coding";
10	ensembl	CDS	62855147	62855737	0	-	0	gene_id "ENSRNOG00000022615"; gene_version "7"; transcript_id "ENSRNOT00000144150"; transcript_version "1"; exon_number "6"; gene_name "Tp53i13"; gene_source "ensembl"; gene_biotype "protein_coding"; transcript_name "Tp53i13-203"; transcript_source "ensembl"; transcript_biotype "protein_coding"; protein_id "ENSRNOP00000099706"; protein_version "1";
10	ensembl	exon	62855203	62855737	0	-	.	gene_id "ENSRNOG00000022615"; gene_version "7"; transcript_id "ENSRNOT00000094189"; transcript_version "2"; exon_number "5"; gene_name "Tp53i13"; gene_source "ensembl"; gene_biotype "protein_coding"; transcript_name "Tp53i13-202"; transcript_source "ensembl"; transcript_biotype "protein_coding"; exon_id "ENSRNOE00000212302"; exon_version "1"; tag "Ensembl_canonical";
10	ensembl	CDS	62855203	62855737	0	-	0	gene_id "ENSRNOG00000022615"; gene_version "7"; transcript_id "ENSRNOT00000094189"; transcript_version "2"; exon_number "5"; gene_name "Tp53i13"; gene_source "ensembl"; gene_biotype "protein_coding"; transcript_name "Tp53i13-202"; transcript_source "ensembl"; transcript_biotype "protein_coding"; protein_id "ENSRNOP00000083262"; protein_version "1"; tag "Ensembl_canonical";
10	ensembl	exon	62855203	62855737	0	-	.	gene_id "ENSRNOG00000022615"; gene_version "7"; transcript_id "ENSRNOT00000010691"; transcript_version "8"; exon_number "5"; gene_name "Tp53i13"; gene_source "ensembl"; gene_biotype "protein_coding"; transcript_name "Tp53i13-201"; transcript_source "ensembl"; transcript_biotype "protein_coding"; exon_id "ENSRNOE00000212302"; exon_version "1";
10	ensembl	CDS	62855203	62855737	0	-	0	gene_id "ENSRNOG00000022615"; gene_version "7"; transcript_id "ENSRNOT00000010691"; transcript_version "8"; exon_number "5"; gene_name "Tp53i13"; gene_source "ensembl"; gene_biotype "protein_coding"; transcript_name "Tp53i13-201"; transcript_source "ensembl"; transcript_biotype "protein_coding"; protein_id "ENSRNOP00000010691"; protein_version "6";
10	ENSEMBL114_rn	exon	62855203	62855737	282.405863964995	-	.	gene_id "ENSRNOG00000022615"; transcript_id "ENSRNOG00000022615_tx_1"; exon_id "10_62855203_62855737_-"; exonnum "6"; txlen "1286";
10	ENSEMBL114_rn	exon	62855203	62855737	155.401145518025	-	.	gene_id "ENSRNOG00000022615"; transcript_id "ENSRNOG00000022615_tx_2"; exon_id "10_62855203_62855737_-"; exonnum "7"; txlen "1500";
10	ENSEMBL114_rn	exon	62855203	62855737	46.4667466011793	-	.	gene_id "ENSRNOG00000022615"; transcript_id "ENSRNOG00000022615_tx_3"; exon_id "10_62855203_62855737_-"; exonnum "5"; txlen "1244";
10	ENSEMBL114_rn	exon	62855203	62855737	41.2181786982282	-	.	gene_id "ENSRNOG00000022615"; transcript_id "ENSRNOG00000022615_tx_4"; exon_id "10_62855203_62855737_-"; exonnum "6"; txlen "1458";
10	ENSEMBL114_rn	exon	62855203	62855737	0.0977618619289076	-	.	gene_id "ENSRNOG00000022615"; transcript_id "ENSRNOG00000022615_tx_5"; exon_id "10_62855203_62855737_-"; exonnum "7"; txlen "1408";
10	ensembl	exon	62855819	62856025	0	-	.	gene_id "ENSRNOG00000022615"; gene_version "7"; transcript_id "ENSRNOT00000094189"; transcript_version "2"; exon_number "4"; gene_name "Tp53i13"; gene_source "ensembl"; gene_biotype "protein_coding"; transcript_name "Tp53i13-202"; transcript_source "ensembl"; transcript_biotype "protein_coding"; exon_id "ENSRNOE00000075650"; exon_version "2"; tag "Ensembl_canonical";
10	ensembl	CDS	62855819	62856025	0	-	0	gene_id "ENSRNOG00000022615"; gene_version "7"; transcript_id "ENSRNOT00000094189"; transcript_version "2"; exon_number "4"; gene_name "Tp53i13"; gene_source "ensembl"; gene_biotype "protein_coding"; transcript_name "Tp53i13-202"; transcript_source "ensembl"; transcript_biotype "protein_coding"; protein_id "ENSRNOP00000083262"; protein_version "1"; tag "Ensembl_canonical";
10	ensembl	exon	62855819	62856025	0	-	.	gene_id "ENSRNOG00000022615"; gene_version "7"; transcript_id "ENSRNOT00000010691"; transcript_version "8"; exon_number "4"; gene_name "Tp53i13"; gene_source "ensembl"; gene_biotype "protein_coding"; transcript_name "Tp53i13-201"; transcript_source "ensembl"; transcript_biotype "protein_coding"; exon_id "ENSRNOE00000075650"; exon_version "2";
10	ensembl	CDS	62855819	62856025	0	-	0	gene_id "ENSRNOG00000022615"; gene_version "7"; transcript_id "ENSRNOT00000010691"; transcript_version "8"; exon_number "4"; gene_name "Tp53i13"; gene_source "ensembl"; gene_biotype "protein_coding"; transcript_name "Tp53i13-201"; transcript_source "ensembl"; transcript_biotype "protein_coding"; protein_id "ENSRNOP00000010691"; protein_version "6";
10	ensembl	exon	62855819	62856025	0	-	.	gene_id "ENSRNOG00000022615"; gene_version "7"; transcript_id "ENSRNOT00000144150"; transcript_version "1"; exon_number "5"; gene_name "Tp53i13"; gene_source "ensembl"; gene_biotype "protein_coding"; transcript_name "Tp53i13-203"; transcript_source "ensembl"; transcript_biotype "protein_coding"; exon_id "ENSRNOE00000075650"; exon_version "2";
10	ensembl	CDS	62855819	62856025	0	-	0	gene_id "ENSRNOG00000022615"; gene_version "7"; transcript_id "ENSRNOT00000144150"; transcript_version "1"; exon_number "5"; gene_name "Tp53i13"; gene_source "ensembl"; gene_biotype "protein_coding"; transcript_name "Tp53i13-203"; transcript_source "ensembl"; transcript_biotype "protein_coding"; protein_id "ENSRNOP00000099706"; protein_version "1";
10	ENSEMBL114_rn	exon	62855819	62856025	282.405863964995	-	.	gene_id "ENSRNOG00000022615"; transcript_id "ENSRNOG00000022615_tx_1"; exon_id "10_62855819_62856025_-"; exonnum "5"; txlen "1286";
10	ENSEMBL114_rn	exon	62855819	62856025	155.401145518025	-	.	gene_id "ENSRNOG00000022615"; transcript_id "ENSRNOG00000022615_tx_2"; exon_id "10_62855819_62856025_-"; exonnum "6"; txlen "1500";
10	ENSEMBL114_rn	exon	62855819	62856025	46.4667466011793	-	.	gene_id "ENSRNOG00000022615"; transcript_id "ENSRNOG00000022615_tx_3"; exon_id "10_62855819_62856025_-"; exonnum "4"; txlen "1244";
10	ENSEMBL114_rn	exon	62855819	62856025	41.2181786982282	-	.	gene_id "ENSRNOG00000022615"; transcript_id "ENSRNOG00000022615_tx_4"; exon_id "10_62855819_62856025_-"; exonnum "5"; txlen "1458";
10	ENSEMBL114_rn	exon	62855819	62856025	0.0977618619289076	-	.	gene_id "ENSRNOG00000022615"; transcript_id "ENSRNOG00000022615_tx_5"; exon_id "10_62855819_62856025_-"; exonnum "6"; txlen "1408";
10	ensembl	exon	62856472	62856600	0	-	.	gene_id "ENSRNOG00000022615"; gene_version "7"; transcript_id "ENSRNOT00000094189"; transcript_version "2"; exon_number "3"; gene_name "Tp53i13"; gene_source "ensembl"; gene_biotype "protein_coding"; transcript_name "Tp53i13-202"; transcript_source "ensembl"; transcript_biotype "protein_coding"; exon_id "ENSRNOE00000212321"; exon_version "1"; tag "Ensembl_canonical";
10	ensembl	CDS	62856472	62856600	0	-	0	gene_id "ENSRNOG00000022615"; gene_version "7"; transcript_id "ENSRNOT00000094189"; transcript_version "2"; exon_number "3"; gene_name "Tp53i13"; gene_source "ensembl"; gene_biotype "protein_coding"; transcript_name "Tp53i13-202"; transcript_source "ensembl"; transcript_biotype "protein_coding"; protein_id "ENSRNOP00000083262"; protein_version "1"; tag "Ensembl_canonical";
10	ensembl	exon	62856472	62856600	0	-	.	gene_id "ENSRNOG00000022615"; gene_version "7"; transcript_id "ENSRNOT00000010691"; transcript_version "8"; exon_number "3"; gene_name "Tp53i13"; gene_source "ensembl"; gene_biotype "protein_coding"; transcript_name "Tp53i13-201"; transcript_source "ensembl"; transcript_biotype "protein_coding"; exon_id "ENSRNOE00000212321"; exon_version "1";
10	ensembl	CDS	62856472	62856600	0	-	0	gene_id "ENSRNOG00000022615"; gene_version "7"; transcript_id "ENSRNOT00000010691"; transcript_version "8"; exon_number "3"; gene_name "Tp53i13"; gene_source "ensembl"; gene_biotype "protein_coding"; transcript_name "Tp53i13-201"; transcript_source "ensembl"; transcript_biotype "protein_coding"; protein_id "ENSRNOP00000010691"; protein_version "6";
10	ensembl	exon	62856472	62856600	0	-	.	gene_id "ENSRNOG00000022615"; gene_version "7"; transcript_id "ENSRNOT00000144150"; transcript_version "1"; exon_number "4"; gene_name "Tp53i13"; gene_source "ensembl"; gene_biotype "protein_coding"; transcript_name "Tp53i13-203"; transcript_source "ensembl"; transcript_biotype "protein_coding"; exon_id "ENSRNOE00000212321"; exon_version "1";
10	ensembl	CDS	62856472	62856600	0	-	0	gene_id "ENSRNOG00000022615"; gene_version "7"; transcript_id "ENSRNOT00000144150"; transcript_version "1"; exon_number "4"; gene_name "Tp53i13"; gene_source "ensembl"; gene_biotype "protein_coding"; transcript_name "Tp53i13-203"; transcript_source "ensembl"; transcript_biotype "protein_coding"; protein_id "ENSRNOP00000099706"; protein_version "1";
10	ENSEMBL114_rn	exon	62856472	62856600	282.405863964995	-	.	gene_id "ENSRNOG00000022615"; transcript_id "ENSRNOG00000022615_tx_1"; exon_id "10_62856472_62856600_-"; exonnum "4"; txlen "1286";
10	ENSEMBL114_rn	exon	62856472	62856600	155.401145518025	-	.	gene_id "ENSRNOG00000022615"; transcript_id "ENSRNOG00000022615_tx_2"; exon_id "10_62856472_62856600_-"; exonnum "5"; txlen "1500";
10	ENSEMBL114_rn	exon	62856472	62856600	46.4667466011793	-	.	gene_id "ENSRNOG00000022615"; transcript_id "ENSRNOG00000022615_tx_3"; exon_id "10_62856472_62856600_-"; exonnum "3"; txlen "1244";
10	ENSEMBL114_rn	exon	62856472	62856600	41.2181786982282	-	.	gene_id "ENSRNOG00000022615"; transcript_id "ENSRNOG00000022615_tx_4"; exon_id "10_62856472_62856600_-"; exonnum "4"; txlen "1458";
10	ENSEMBL114_rn	exon	62856472	62856600	0.0977618619289076	-	.	gene_id "ENSRNOG00000022615"; transcript_id "ENSRNOG00000022615_tx_5"; exon_id "10_62856472_62856600_-"; exonnum "5"; txlen "1408";
10	ensembl	exon	62858821	62858862	0	-	.	gene_id "ENSRNOG00000022615"; gene_version "7"; transcript_id "ENSRNOT00000010691"; transcript_version "8"; exon_number "2"; gene_name "Tp53i13"; gene_source "ensembl"; gene_biotype "protein_coding"; transcript_name "Tp53i13-201"; transcript_source "ensembl"; transcript_biotype "protein_coding"; exon_id "ENSRNOE00000212330"; exon_version "1";
10	ensembl	CDS	62858821	62858862	0	-	0	gene_id "ENSRNOG00000022615"; gene_version "7"; transcript_id "ENSRNOT00000010691"; transcript_version "8"; exon_number "2"; gene_name "Tp53i13"; gene_source "ensembl"; gene_biotype "protein_coding"; transcript_name "Tp53i13-201"; transcript_source "ensembl"; transcript_biotype "protein_coding"; protein_id "ENSRNOP00000010691"; protein_version "6";
10	ensembl	exon	62858821	62858862	0	-	.	gene_id "ENSRNOG00000022615"; gene_version "7"; transcript_id "ENSRNOT00000144150"; transcript_version "1"; exon_number "3"; gene_name "Tp53i13"; gene_source "ensembl"; gene_biotype "protein_coding"; transcript_name "Tp53i13-203"; transcript_source "ensembl"; transcript_biotype "protein_coding"; exon_id "ENSRNOE00000212330"; exon_version "1";
10	ensembl	CDS	62858821	62858862	0	-	0	gene_id "ENSRNOG00000022615"; gene_version "7"; transcript_id "ENSRNOT00000144150"; transcript_version "1"; exon_number "3"; gene_name "Tp53i13"; gene_source "ensembl"; gene_biotype "protein_coding"; transcript_name "Tp53i13-203"; transcript_source "ensembl"; transcript_biotype "protein_coding"; protein_id "ENSRNOP00000099706"; protein_version "1";
10	ENSEMBL114_rn	exon	62858821	62858862	282.405863964995	-	.	gene_id "ENSRNOG00000022615"; transcript_id "ENSRNOG00000022615_tx_1"; exon_id "10_62858821_62858862_-"; exonnum "3"; txlen "1286";
10	ENSEMBL114_rn	exon	62858821	62858862	155.401145518025	-	.	gene_id "ENSRNOG00000022615"; transcript_id "ENSRNOG00000022615_tx_2"; exon_id "10_62858821_62858862_-"; exonnum "4"; txlen "1500";
10	ENSEMBL114_rn	exon	62858821	62858862	0.0977618619289076	-	.	gene_id "ENSRNOG00000022615"; transcript_id "ENSRNOG00000022615_tx_5"; exon_id "10_62858821_62858862_-"; exonnum "4"; txlen "1408";
10	ensembl	exon	62859073	62859141	0	-	.	gene_id "ENSRNOG00000022615"; gene_version "7"; transcript_id "ENSRNOT00000094189"; transcript_version "2"; exon_number "2"; gene_name "Tp53i13"; gene_source "ensembl"; gene_biotype "protein_coding"; transcript_name "Tp53i13-202"; transcript_source "ensembl"; transcript_biotype "protein_coding"; exon_id "ENSRNOE00000212337"; exon_version "1"; tag "Ensembl_canonical";
10	ensembl	CDS	62859073	62859141	0	-	0	gene_id "ENSRNOG00000022615"; gene_version "7"; transcript_id "ENSRNOT00000094189"; transcript_version "2"; exon_number "2"; gene_name "Tp53i13"; gene_source "ensembl"; gene_biotype "protein_coding"; transcript_name "Tp53i13-202"; transcript_source "ensembl"; transcript_biotype "protein_coding"; protein_id "ENSRNOP00000083262"; protein_version "1"; tag "Ensembl_canonical";
10	ensembl	exon	62859073	62859141	0	-	.	gene_id "ENSRNOG00000022615"; gene_version "7"; transcript_id "ENSRNOT00000144150"; transcript_version "1"; exon_number "2"; gene_name "Tp53i13"; gene_source "ensembl"; gene_biotype "protein_coding"; transcript_name "Tp53i13-203"; transcript_source "ensembl"; transcript_biotype "protein_coding"; exon_id "ENSRNOE00000212337"; exon_version "1";
10	ensembl	CDS	62859073	62859141	0	-	0	gene_id "ENSRNOG00000022615"; gene_version "7"; transcript_id "ENSRNOT00000144150"; transcript_version "1"; exon_number "2"; gene_name "Tp53i13"; gene_source "ensembl"; gene_biotype "protein_coding"; transcript_name "Tp53i13-203"; transcript_source "ensembl"; transcript_biotype "protein_coding"; protein_id "ENSRNOP00000099706"; protein_version "1";
10	ENSEMBL114_rn	exon	62859073	62859141	282.405863964995	-	.	gene_id "ENSRNOG00000022615"; transcript_id "ENSRNOG00000022615_tx_1"; exon_id "10_62859073_62859141_-"; exonnum "2"; txlen "1286";
10	ENSEMBL114_rn	exon	62859073	62859141	155.401145518025	-	.	gene_id "ENSRNOG00000022615"; transcript_id "ENSRNOG00000022615_tx_2"; exon_id "10_62859073_62859141_-"; exonnum "3"; txlen "1500";
10	ENSEMBL114_rn	exon	62859073	62859141	46.4667466011793	-	.	gene_id "ENSRNOG00000022615"; transcript_id "ENSRNOG00000022615_tx_3"; exon_id "10_62859073_62859141_-"; exonnum "2"; txlen "1244";
10	ENSEMBL114_rn	exon	62859073	62859141	41.2181786982282	-	.	gene_id "ENSRNOG00000022615"; transcript_id "ENSRNOG00000022615_tx_4"; exon_id "10_62859073_62859141_-"; exonnum "3"; txlen "1458";
10	ENSEMBL114_rn	exon	62859073	62859141	0.0977618619289076	-	.	gene_id "ENSRNOG00000022615"; transcript_id "ENSRNOG00000022615_tx_5"; exon_id "10_62859073_62859141_-"; exonnum "3"; txlen "1408";
10	sraer114_mid	exon	62859335	62859363	282.405863964995	-	.	gene_id "ENSRNOG00000022615"; transcript_id "ENSRNOG00000022615_tx_1"; exon_id "10_62859335_62859363_-"; exonnum "1"; txlen "1286";
10	sraer114_mid	exon	62859335	62859363	46.4667466011793	-	.	gene_id "ENSRNOG00000022615"; transcript_id "ENSRNOG00000022615_tx_3"; exon_id "10_62859335_62859363_-"; exonnum "1"; txlen "1244";
10	ensembl	CDS	62859335	62859406	0	-	0	gene_id "ENSRNOG00000022615"; gene_version "7"; transcript_id "ENSRNOT00000094189"; transcript_version "2"; exon_number "1"; gene_name "Tp53i13"; gene_source "ensembl"; gene_biotype "protein_coding"; transcript_name "Tp53i13-202"; transcript_source "ensembl"; transcript_biotype "protein_coding"; protein_id "ENSRNOP00000083262"; protein_version "1"; tag "Ensembl_canonical";
10	ensembl	CDS	62859335	62859406	0	-	0	gene_id "ENSRNOG00000022615"; gene_version "7"; transcript_id "ENSRNOT00000010691"; transcript_version "8"; exon_number "1"; gene_name "Tp53i13"; gene_source "ensembl"; gene_biotype "protein_coding"; transcript_name "Tp53i13-201"; transcript_source "ensembl"; transcript_biotype "protein_coding"; protein_id "ENSRNOP00000010691"; protein_version "6";
10	ensembl	CDS	62859335	62859406	0	-	0	gene_id "ENSRNOG00000022615"; gene_version "7"; transcript_id "ENSRNOT00000144150"; transcript_version "1"; exon_number "1"; gene_name "Tp53i13"; gene_source "ensembl"; gene_biotype "protein_coding"; transcript_name "Tp53i13-203"; transcript_source "ensembl"; transcript_biotype "protein_coding"; protein_id "ENSRNOP00000099706"; protein_version "1";
10	ensembl	exon	62859335	62859469	0	-	.	gene_id "ENSRNOG00000022615"; gene_version "7"; transcript_id "ENSRNOT00000094189"; transcript_version "2"; exon_number "1"; gene_name "Tp53i13"; gene_source "ensembl"; gene_biotype "protein_coding"; transcript_name "Tp53i13-202"; transcript_source "ensembl"; transcript_biotype "protein_coding"; exon_id "ENSRNOE00000212360"; exon_version "6"; tag "Ensembl_canonical";
10	ensembl	exon	62859335	62859469	0	-	.	gene_id "ENSRNOG00000022615"; gene_version "7"; transcript_id "ENSRNOT00000144150"; transcript_version "1"; exon_number "1"; gene_name "Tp53i13"; gene_source "ensembl"; gene_biotype "protein_coding"; transcript_name "Tp53i13-203"; transcript_source "ensembl"; transcript_biotype "protein_coding"; exon_id "ENSRNOE00000212360"; exon_version "6";
10	ensembl	exon	62859335	62859605	0	-	.	gene_id "ENSRNOG00000022615"; gene_version "7"; transcript_id "ENSRNOT00000010691"; transcript_version "8"; exon_number "1"; gene_name "Tp53i13"; gene_source "ensembl"; gene_biotype "protein_coding"; transcript_name "Tp53i13-201"; transcript_source "ensembl"; transcript_biotype "protein_coding"; exon_id "ENSRNOE00000685763"; exon_version "1";
10	ensembl	start_codon	62859404	62859406	0	-	0	gene_id "ENSRNOG00000022615"; gene_version "7"; transcript_id "ENSRNOT00000094189"; transcript_version "2"; exon_number "1"; gene_name "Tp53i13"; gene_source "ensembl"; gene_biotype "protein_coding"; transcript_name "Tp53i13-202"; transcript_source "ensembl"; transcript_biotype "protein_coding"; tag "Ensembl_canonical";
10	ensembl	start_codon	62859404	62859406	0	-	0	gene_id "ENSRNOG00000022615"; gene_version "7"; transcript_id "ENSRNOT00000010691"; transcript_version "8"; exon_number "1"; gene_name "Tp53i13"; gene_source "ensembl"; gene_biotype "protein_coding"; transcript_name "Tp53i13-201"; transcript_source "ensembl"; transcript_biotype "protein_coding";
10	ensembl	start_codon	62859404	62859406	0	-	0	gene_id "ENSRNOG00000022615"; gene_version "7"; transcript_id "ENSRNOT00000144150"; transcript_version "1"; exon_number "1"; gene_name "Tp53i13"; gene_source "ensembl"; gene_biotype "protein_coding"; transcript_name "Tp53i13-203"; transcript_source "ensembl"; transcript_biotype "protein_coding";
10	ensembl	five_prime_utr	62859407	62859469	0	-	.	gene_id "ENSRNOG00000022615"; gene_version "7"; transcript_id "ENSRNOT00000094189"; transcript_version "2"; gene_name "Tp53i13"; gene_source "ensembl"; gene_biotype "protein_coding"; transcript_name "Tp53i13-202"; transcript_source "ensembl"; transcript_biotype "protein_coding"; tag "Ensembl_canonical";
10	ensembl	five_prime_utr	62859407	62859469	0	-	.	gene_id "ENSRNOG00000022615"; gene_version "7"; transcript_id "ENSRNOT00000144150"; transcript_version "1"; gene_name "Tp53i13"; gene_source "ensembl"; gene_biotype "protein_coding"; transcript_name "Tp53i13-203"; transcript_source "ensembl"; transcript_biotype "protein_coding";
10	ensembl	five_prime_utr	62859407	62859605	0	-	.	gene_id "ENSRNOG00000022615"; gene_version "7"; transcript_id "ENSRNOT00000010691"; transcript_version "8"; gene_name "Tp53i13"; gene_source "ensembl"; gene_biotype "protein_coding"; transcript_name "Tp53i13-201"; transcript_source "ensembl"; transcript_biotype "protein_coding";
10	sraer114_mid	exon	62860012	62860127	155.401145518025	-	.	gene_id "ENSRNOG00000022615"; transcript_id "ENSRNOG00000022615_tx_2"; exon_id "10_62860012_62860127_-"; exonnum "2"; txlen "1500";
10	sraer114_mid	exon	62860012	62860127	41.2181786982282	-	.	gene_id "ENSRNOG00000022615"; transcript_id "ENSRNOG00000022615_tx_4"; exon_id "10_62860012_62860127_-"; exonnum "2"; txlen "1458";
10	sraer114_mid	exon	62860012	62860127	0.0977618619289076	-	.	gene_id "ENSRNOG00000022615"; transcript_id "ENSRNOG00000022615_tx_5"; exon_id "10_62860012_62860127_-"; exonnum "2"; txlen "1408";
10	sraer114_ss	exon	62860424	62860458	0.0977618619289076	-	.	gene_id "ENSRNOG00000022615"; transcript_id "ENSRNOG00000022615_tx_5"; exon_id "10_62860424_62860458_-"; exonnum "1"; txlen "1408";
10	sraer114_ss	exon	62860927	62861053	155.401145518025	-	.	gene_id "ENSRNOG00000022615"; transcript_id "ENSRNOG00000022615_tx_2"; exon_id "10_62860927_62861053_-"; exonnum "1"; txlen "1500";
10	sraer114_ss	exon	62860927	62861053	41.2181786982282	-	.	gene_id "ENSRNOG00000022615"; transcript_id "ENSRNOG00000022615_tx_4"; exon_id "10_62860927_62861053_-"; exonnum "1"; txlen "1458";
10	ensembl	three_prime_utr	62871198	62880021	0	-	.	gene_id "ENSRNOG00000015692"; gene_version "8"; transcript_id "ENSRNOT00000021368"; transcript_version "8"; gene_name "Taok1"; gene_source "ensembl"; gene_biotype "protein_coding"; transcript_name "Taok1-201"; transcript_source "ensembl"; transcript_biotype "protein_coding"; tag "Ensembl_canonical";
10	ensembl	exon	62871198	62880483	0	-	.	gene_id "ENSRNOG00000015692"; gene_version "8"; transcript_id "ENSRNOT00000021368"; transcript_version "8"; exon_number "20"; gene_name "Taok1"; gene_source "ensembl"; gene_biotype "protein_coding"; transcript_name "Taok1-201"; transcript_source "ensembl"; transcript_biotype "protein_coding"; exon_id "ENSRNOE00000637394"; exon_version "2"; tag "Ensembl_canonical";
10	ENSEMBL114_rn	exon	62871198	62880483	210.824231919801	-	.	gene_id "ENSRNOG00000015692"; transcript_id "ENSRNOG00000015692_tx_1"; exon_id "10_62871198_62880483_-"; exonnum "21"; txlen "12186";
10	ENSEMBL114_rn	exon	62871198	62880483	132.144614464235	-	.	gene_id "ENSRNOG00000015692"; transcript_id "ENSRNOG00000015692_tx_2"; exon_id "10_62871198_62880483_-"; exonnum "20"; txlen "12123";
10	ENSEMBL114_rn	exon	62871198	62880483	55.5175238249193	-	.	gene_id "ENSRNOG00000015692"; transcript_id "ENSRNOG00000015692_tx_3"; exon_id "10_62871198_62880483_-"; exonnum "22"; txlen "12277";
10	ensembl	gene	62871198	62957595	0	-	.	gene_id "ENSRNOG00000015692"; gene_version "8"; gene_name "Taok1"; gene_source "ensembl"; gene_biotype "protein_coding";
10	ensembl	transcript	62871198	62957595	0	-	.	gene_id "ENSRNOG00000015692"; gene_version "8"; transcript_id "ENSRNOT00000021368"; transcript_version "8"; gene_name "Taok1"; gene_source "ensembl"; gene_biotype "protein_coding"; transcript_name "Taok1-201"; transcript_source "ensembl"; transcript_biotype "protein_coding"; tag "Ensembl_canonical";
10	ensembl	stop_codon	62880022	62880024	0	-	0	gene_id "ENSRNOG00000015692"; gene_version "8"; transcript_id "ENSRNOT00000021368"; transcript_version "8"; exon_number "20"; gene_name "Taok1"; gene_source "ensembl"; gene_biotype "protein_coding"; transcript_name "Taok1-201"; transcript_source "ensembl"; transcript_biotype "protein_coding"; tag "Ensembl_canonical";
10	ensembl	CDS	62880025	62880483	0	-	0	gene_id "ENSRNOG00000015692"; gene_version "8"; transcript_id "ENSRNOT00000021368"; transcript_version "8"; exon_number "20"; gene_name "Taok1"; gene_source "ensembl"; gene_biotype "protein_coding"; transcript_name "Taok1-201"; transcript_source "ensembl"; transcript_biotype "protein_coding"; protein_id "ENSRNOP00000021368"; protein_version "8"; tag "Ensembl_canonical";
10	ensembl	exon	62882231	62882413	0	-	.	gene_id "ENSRNOG00000015692"; gene_version "8"; transcript_id "ENSRNOT00000021368"; transcript_version "8"; exon_number "19"; gene_name "Taok1"; gene_source "ensembl"; gene_biotype "protein_coding"; transcript_name "Taok1-201"; transcript_source "ensembl"; transcript_biotype "protein_coding"; exon_id "ENSRNOE00000151114"; exon_version "1"; tag "Ensembl_canonical";
10	ensembl	CDS	62882231	62882413	0	-	0	gene_id "ENSRNOG00000015692"; gene_version "8"; transcript_id "ENSRNOT00000021368"; transcript_version "8"; exon_number "19"; gene_name "Taok1"; gene_source "ensembl"; gene_biotype "protein_coding"; transcript_name "Taok1-201"; transcript_source "ensembl"; transcript_biotype "protein_coding"; protein_id "ENSRNOP00000021368"; protein_version "8"; tag "Ensembl_canonical";
10	ENSEMBL114_rn	exon	62882231	62882413	210.824231919801	-	.	gene_id "ENSRNOG00000015692"; transcript_id "ENSRNOG00000015692_tx_1"; exon_id "10_62882231_62882413_-"; exonnum "20"; txlen "12186";
10	ENSEMBL114_rn	exon	62882231	62882413	132.144614464235	-	.	gene_id "ENSRNOG00000015692"; transcript_id "ENSRNOG00000015692_tx_2"; exon_id "10_62882231_62882413_-"; exonnum "19"; txlen "12123";
10	ENSEMBL114_rn	exon	62882231	62882413	55.5175238249193	-	.	gene_id "ENSRNOG00000015692"; transcript_id "ENSRNOG00000015692_tx_3"; exon_id "10_62882231_62882413_-"; exonnum "21"; txlen "12277";
10	ensembl	exon	62883363	62883575	0	-	.	gene_id "ENSRNOG00000015692"; gene_version "8"; transcript_id "ENSRNOT00000021368"; transcript_version "8"; exon_number "18"; gene_name "Taok1"; gene_source "ensembl"; gene_biotype "protein_coding"; transcript_name "Taok1-201"; transcript_source "ensembl"; transcript_biotype "protein_coding"; exon_id "ENSRNOE00000150988"; exon_version "1"; tag "Ensembl_canonical";
10	ensembl	CDS	62883363	62883575	0	-	0	gene_id "ENSRNOG00000015692"; gene_version "8"; transcript_id "ENSRNOT00000021368"; transcript_version "8"; exon_number "18"; gene_name "Taok1"; gene_source "ensembl"; gene_biotype "protein_coding"; transcript_name "Taok1-201"; transcript_source "ensembl"; transcript_biotype "protein_coding"; protein_id "ENSRNOP00000021368"; protein_version "8"; tag "Ensembl_canonical";
10	ENSEMBL114_rn	exon	62883363	62883575	210.824231919801	-	.	gene_id "ENSRNOG00000015692"; transcript_id "ENSRNOG00000015692_tx_1"; exon_id "10_62883363_62883575_-"; exonnum "19"; txlen "12186";
10	ENSEMBL114_rn	exon	62883363	62883575	132.144614464235	-	.	gene_id "ENSRNOG00000015692"; transcript_id "ENSRNOG00000015692_tx_2"; exon_id "10_62883363_62883575_-"; exonnum "18"; txlen "12123";
10	ENSEMBL114_rn	exon	62883363	62883575	55.5175238249193	-	.	gene_id "ENSRNOG00000015692"; transcript_id "ENSRNOG00000015692_tx_3"; exon_id "10_62883363_62883575_-"; exonnum "20"; txlen "12277";
10	ensembl	exon	62885822	62886061	0	-	.	gene_id "ENSRNOG00000015692"; gene_version "8"; transcript_id "ENSRNOT00000021368"; transcript_version "8"; exon_number "17"; gene_name "Taok1"; gene_source "ensembl"; gene_biotype "protein_coding"; transcript_name "Taok1-201"; transcript_source "ensembl"; transcript_biotype "protein_coding"; exon_id "ENSRNOE00000150873"; exon_version "1"; tag "Ensembl_canonical";
10	ensembl	CDS	62885822	62886061	0	-	0	gene_id "ENSRNOG00000015692"; gene_version "8"; transcript_id "ENSRNOT00000021368"; transcript_version "8"; exon_number "17"; gene_name "Taok1"; gene_source "ensembl"; gene_biotype "protein_coding"; transcript_name "Taok1-201"; transcript_source "ensembl"; transcript_biotype "protein_coding"; protein_id "ENSRNOP00000021368"; protein_version "8"; tag "Ensembl_canonical";
10	ENSEMBL114_rn	exon	62885822	62886061	210.824231919801	-	.	gene_id "ENSRNOG00000015692"; transcript_id "ENSRNOG00000015692_tx_1"; exon_id "10_62885822_62886061_-"; exonnum "18"; txlen "12186";
10	ENSEMBL114_rn	exon	62885822	62886061	132.144614464235	-	.	gene_id "ENSRNOG00000015692"; transcript_id "ENSRNOG00000015692_tx_2"; exon_id "10_62885822_62886061_-"; exonnum "17"; txlen "12123";
10	ENSEMBL114_rn	exon	62885822	62886061	55.5175238249193	-	.	gene_id "ENSRNOG00000015692"; transcript_id "ENSRNOG00000015692_tx_3"; exon_id "10_62885822_62886061_-"; exonnum "19"; txlen "12277";
10	ensembl	exon	62889928	62890131	0	-	.	gene_id "ENSRNOG00000015692"; gene_version "8"; transcript_id "ENSRNOT00000021368"; transcript_version "8"; exon_number "16"; gene_name "Taok1"; gene_source "ensembl"; gene_biotype "protein_coding"; transcript_name "Taok1-201"; transcript_source "ensembl"; transcript_biotype "protein_coding"; exon_id "ENSRNOE00000150767"; exon_version "1"; tag "Ensembl_canonical";
10	ensembl	CDS	62889928	62890131	0	-	0	gene_id "ENSRNOG00000015692"; gene_version "8"; transcript_id "ENSRNOT00000021368"; transcript_version "8"; exon_number "16"; gene_name "Taok1"; gene_source "ensembl"; gene_biotype "protein_coding"; transcript_name "Taok1-201"; transcript_source "ensembl"; transcript_biotype "protein_coding"; protein_id "ENSRNOP00000021368"; protein_version "8"; tag "Ensembl_canonical";
10	ENSEMBL114_rn	exon	62889928	62890131	210.824231919801	-	.	gene_id "ENSRNOG00000015692"; transcript_id "ENSRNOG00000015692_tx_1"; exon_id "10_62889928_62890131_-"; exonnum "17"; txlen "12186";
10	ENSEMBL114_rn	exon	62889928	62890131	132.144614464235	-	.	gene_id "ENSRNOG00000015692"; transcript_id "ENSRNOG00000015692_tx_2"; exon_id "10_62889928_62890131_-"; exonnum "16"; txlen "12123";
10	ENSEMBL114_rn	exon	62889928	62890131	55.5175238249193	-	.	gene_id "ENSRNOG00000015692"; transcript_id "ENSRNOG00000015692_tx_3"; exon_id "10_62889928_62890131_-"; exonnum "18"; txlen "12277";
10	ensembl	exon	62891759	62891887	0	-	.	gene_id "ENSRNOG00000015692"; gene_version "8"; transcript_id "ENSRNOT00000021368"; transcript_version "8"; exon_number "15"; gene_name "Taok1"; gene_source "ensembl"; gene_biotype "protein_coding"; transcript_name "Taok1-201"; transcript_source "ensembl"; transcript_biotype "protein_coding"; exon_id "ENSRNOE00000150608"; exon_version "1"; tag "Ensembl_canonical";
10	ensembl	CDS	62891759	62891887	0	-	0	gene_id "ENSRNOG00000015692"; gene_version "8"; transcript_id "ENSRNOT00000021368"; transcript_version "8"; exon_number "15"; gene_name "Taok1"; gene_source "ensembl"; gene_biotype "protein_coding"; transcript_name "Taok1-201"; transcript_source "ensembl"; transcript_biotype "protein_coding"; protein_id "ENSRNOP00000021368"; protein_version "8"; tag "Ensembl_canonical";
10	ENSEMBL114_rn	exon	62891759	62891887	210.824231919801	-	.	gene_id "ENSRNOG00000015692"; transcript_id "ENSRNOG00000015692_tx_1"; exon_id "10_62891759_62891887_-"; exonnum "16"; txlen "12186";
10	ENSEMBL114_rn	exon	62891759	62891887	132.144614464235	-	.	gene_id "ENSRNOG00000015692"; transcript_id "ENSRNOG00000015692_tx_2"; exon_id "10_62891759_62891887_-"; exonnum "15"; txlen "12123";
10	ENSEMBL114_rn	exon	62891759	62891887	55.5175238249193	-	.	gene_id "ENSRNOG00000015692"; transcript_id "ENSRNOG00000015692_tx_3"; exon_id "10_62891759_62891887_-"; exonnum "17"; txlen "12277";
10	ensembl	exon	62894330	62894566	0	-	.	gene_id "ENSRNOG00000015692"; gene_version "8"; transcript_id "ENSRNOT00000021368"; transcript_version "8"; exon_number "14"; gene_name "Taok1"; gene_source "ensembl"; gene_biotype "protein_coding"; transcript_name "Taok1-201"; transcript_source "ensembl"; transcript_biotype "protein_coding"; exon_id "ENSRNOE00000150475"; exon_version "2"; tag "Ensembl_canonical";
10	ensembl	CDS	62894330	62894566	0	-	0	gene_id "ENSRNOG00000015692"; gene_version "8"; transcript_id "ENSRNOT00000021368"; transcript_version "8"; exon_number "14"; gene_name "Taok1"; gene_source "ensembl"; gene_biotype "protein_coding"; transcript_name "Taok1-201"; transcript_source "ensembl"; transcript_biotype "protein_coding"; protein_id "ENSRNOP00000021368"; protein_version "8"; tag "Ensembl_canonical";
10	ENSEMBL114_rn	exon	62894330	62894566	210.824231919801	-	.	gene_id "ENSRNOG00000015692"; transcript_id "ENSRNOG00000015692_tx_1"; exon_id "10_62894330_62894566_-"; exonnum "15"; txlen "12186";
10	ENSEMBL114_rn	exon	62894330	62894566	132.144614464235	-	.	gene_id "ENSRNOG00000015692"; transcript_id "ENSRNOG00000015692_tx_2"; exon_id "10_62894330_62894566_-"; exonnum "14"; txlen "12123";
10	ENSEMBL114_rn	exon	62894330	62894566	55.5175238249193	-	.	gene_id "ENSRNOG00000015692"; transcript_id "ENSRNOG00000015692_tx_3"; exon_id "10_62894330_62894566_-"; exonnum "16"; txlen "12277";
10	ensembl	exon	62899439	62899573	0	-	.	gene_id "ENSRNOG00000015692"; gene_version "8"; transcript_id "ENSRNOT00000021368"; transcript_version "8"; exon_number "13"; gene_name "Taok1"; gene_source "ensembl"; gene_biotype "protein_coding"; transcript_name "Taok1-201"; transcript_source "ensembl"; transcript_biotype "protein_coding"; exon_id "ENSRNOE00000150420"; exon_version "4"; tag "Ensembl_canonical";
10	ensembl	CDS	62899439	62899573	0	-	0	gene_id "ENSRNOG00000015692"; gene_version "8"; transcript_id "ENSRNOT00000021368"; transcript_version "8"; exon_number "13"; gene_name "Taok1"; gene_source "ensembl"; gene_biotype "protein_coding"; transcript_name "Taok1-201"; transcript_source "ensembl"; transcript_biotype "protein_coding"; protein_id "ENSRNOP00000021368"; protein_version "8"; tag "Ensembl_canonical";
10	ENSEMBL114_rn	exon	62899439	62899573	210.824231919801	-	.	gene_id "ENSRNOG00000015692"; transcript_id "ENSRNOG00000015692_tx_1"; exon_id "10_62899439_62899573_-"; exonnum "14"; txlen "12186";
10	ENSEMBL114_rn	exon	62899439	62899573	132.144614464235	-	.	gene_id "ENSRNOG00000015692"; transcript_id "ENSRNOG00000015692_tx_2"; exon_id "10_62899439_62899573_-"; exonnum "13"; txlen "12123";
10	ENSEMBL114_rn	exon	62899439	62899573	55.5175238249193	-	.	gene_id "ENSRNOG00000015692"; transcript_id "ENSRNOG00000015692_tx_3"; exon_id "10_62899439_62899573_-"; exonnum "15"; txlen "12277";
10	ensembl	exon	62903646	62903849	0	-	.	gene_id "ENSRNOG00000015692"; gene_version "8"; transcript_id "ENSRNOT00000021368"; transcript_version "8"; exon_number "12"; gene_name "Taok1"; gene_source "ensembl"; gene_biotype "protein_coding"; transcript_name "Taok1-201"; transcript_source "ensembl"; transcript_biotype "protein_coding"; exon_id "ENSRNOE00000150383"; exon_version "3"; tag "Ensembl_canonical";
10	ensembl	CDS	62903646	62903849	0	-	0	gene_id "ENSRNOG00000015692"; gene_version "8"; transcript_id "ENSRNOT00000021368"; transcript_version "8"; exon_number "12"; gene_name "Taok1"; gene_source "ensembl"; gene_biotype "protein_coding"; transcript_name "Taok1-201"; transcript_source "ensembl"; transcript_biotype "protein_coding"; protein_id "ENSRNOP00000021368"; protein_version "8"; tag "Ensembl_canonical";
10	ENSEMBL114_rn	exon	62903646	62903849	210.824231919801	-	.	gene_id "ENSRNOG00000015692"; transcript_id "ENSRNOG00000015692_tx_1"; exon_id "10_62903646_62903849_-"; exonnum "13"; txlen "12186";
10	ENSEMBL114_rn	exon	62903646	62903849	132.144614464235	-	.	gene_id "ENSRNOG00000015692"; transcript_id "ENSRNOG00000015692_tx_2"; exon_id "10_62903646_62903849_-"; exonnum "12"; txlen "12123";
10	ENSEMBL114_rn	exon	62903646	62903849	55.5175238249193	-	.	gene_id "ENSRNOG00000015692"; transcript_id "ENSRNOG00000015692_tx_3"; exon_id "10_62903646_62903849_-"; exonnum "14"; txlen "12277";
10	ensembl	exon	62904149	62904316	0	-	.	gene_id "ENSRNOG00000015692"; gene_version "8"; transcript_id "ENSRNOT00000021368"; transcript_version "8"; exon_number "11"; gene_name "Taok1"; gene_source "ensembl"; gene_biotype "protein_coding"; transcript_name "Taok1-201"; transcript_source "ensembl"; transcript_biotype "protein_coding"; exon_id "ENSRNOE00000150341"; exon_version "4"; tag "Ensembl_canonical";
10	ensembl	CDS	62904149	62904316	0	-	0	gene_id "ENSRNOG00000015692"; gene_version "8"; transcript_id "ENSRNOT00000021368"; transcript_version "8"; exon_number "11"; gene_name "Taok1"; gene_source "ensembl"; gene_biotype "protein_coding"; transcript_name "Taok1-201"; transcript_source "ensembl"; transcript_biotype "protein_coding"; protein_id "ENSRNOP00000021368"; protein_version "8"; tag "Ensembl_canonical";
10	ENSEMBL114_rn	exon	62904149	62904316	210.824231919801	-	.	gene_id "ENSRNOG00000015692"; transcript_id "ENSRNOG00000015692_tx_1"; exon_id "10_62904149_62904316_-"; exonnum "12"; txlen "12186";
10	ENSEMBL114_rn	exon	62904149	62904316	132.144614464235	-	.	gene_id "ENSRNOG00000015692"; transcript_id "ENSRNOG00000015692_tx_2"; exon_id "10_62904149_62904316_-"; exonnum "11"; txlen "12123";
10	ENSEMBL114_rn	exon	62904149	62904316	55.5175238249193	-	.	gene_id "ENSRNOG00000015692"; transcript_id "ENSRNOG00000015692_tx_3"; exon_id "10_62904149_62904316_-"; exonnum "13"; txlen "12277";
10	ensembl	exon	62907397	62907478	0	-	.	gene_id "ENSRNOG00000015692"; gene_version "8"; transcript_id "ENSRNOT00000021368"; transcript_version "8"; exon_number "10"; gene_name "Taok1"; gene_source "ensembl"; gene_biotype "protein_coding"; transcript_name "Taok1-201"; transcript_source "ensembl"; transcript_biotype "protein_coding"; exon_id "ENSRNOE00000150298"; exon_version "1"; tag "Ensembl_canonical";
10	ensembl	CDS	62907397	62907478	0	-	1	gene_id "ENSRNOG00000015692"; gene_version "8"; transcript_id "ENSRNOT00000021368"; transcript_version "8"; exon_number "10"; gene_name "Taok1"; gene_source "ensembl"; gene_biotype "protein_coding"; transcript_name "Taok1-201"; transcript_source "ensembl"; transcript_biotype "protein_coding"; protein_id "ENSRNOP00000021368"; protein_version "8"; tag "Ensembl_canonical";
10	ENSEMBL114_rn	exon	62907397	62907478	210.824231919801	-	.	gene_id "ENSRNOG00000015692"; transcript_id "ENSRNOG00000015692_tx_1"; exon_id "10_62907397_62907478_-"; exonnum "11"; txlen "12186";
10	ENSEMBL114_rn	exon	62907397	62907478	132.144614464235	-	.	gene_id "ENSRNOG00000015692"; transcript_id "ENSRNOG00000015692_tx_2"; exon_id "10_62907397_62907478_-"; exonnum "10"; txlen "12123";
10	ENSEMBL114_rn	exon	62907397	62907478	55.5175238249193	-	.	gene_id "ENSRNOG00000015692"; transcript_id "ENSRNOG00000015692_tx_3"; exon_id "10_62907397_62907478_-"; exonnum "12"; txlen "12277";
10	ensembl	exon	62909326	62909419	0	-	.	gene_id "ENSRNOG00000015692"; gene_version "8"; transcript_id "ENSRNOT00000021368"; transcript_version "8"; exon_number "9"; gene_name "Taok1"; gene_source "ensembl"; gene_biotype "protein_coding"; transcript_name "Taok1-201"; transcript_source "ensembl"; transcript_biotype "protein_coding"; exon_id "ENSRNOE00000150248"; exon_version "1"; tag "Ensembl_canonical";
10	ensembl	CDS	62909326	62909419	0	-	2	gene_id "ENSRNOG00000015692"; gene_version "8"; transcript_id "ENSRNOT00000021368"; transcript_version "8"; exon_number "9"; gene_name "Taok1"; gene_source "ensembl"; gene_biotype "protein_coding"; transcript_name "Taok1-201"; transcript_source "ensembl"; transcript_biotype "protein_coding"; protein_id "ENSRNOP00000021368"; protein_version "8"; tag "Ensembl_canonical";
10	ENSEMBL114_rn	exon	62909326	62909419	210.824231919801	-	.	gene_id "ENSRNOG00000015692"; transcript_id "ENSRNOG00000015692_tx_1"; exon_id "10_62909326_62909419_-"; exonnum "10"; txlen "12186";
10	ENSEMBL114_rn	exon	62909326	62909419	132.144614464235	-	.	gene_id "ENSRNOG00000015692"; transcript_id "ENSRNOG00000015692_tx_2"; exon_id "10_62909326_62909419_-"; exonnum "9"; txlen "12123";
10	ENSEMBL114_rn	exon	62909326	62909419	55.5175238249193	-	.	gene_id "ENSRNOG00000015692"; transcript_id "ENSRNOG00000015692_tx_3"; exon_id "10_62909326_62909419_-"; exonnum "11"; txlen "12277";
10	ensembl	exon	62916572	62916663	0	-	.	gene_id "ENSRNOG00000015692"; gene_version "8"; transcript_id "ENSRNOT00000021368"; transcript_version "8"; exon_number "8"; gene_name "Taok1"; gene_source "ensembl"; gene_biotype "protein_coding"; transcript_name "Taok1-201"; transcript_source "ensembl"; transcript_biotype "protein_coding"; exon_id "ENSRNOE00000213952"; exon_version "1"; tag "Ensembl_canonical";
10	ensembl	CDS	62916572	62916663	0	-	1	gene_id "ENSRNOG00000015692"; gene_version "8"; transcript_id "ENSRNOT00000021368"; transcript_version "8"; exon_number "8"; gene_name "Taok1"; gene_source "ensembl"; gene_biotype "protein_coding"; transcript_name "Taok1-201"; transcript_source "ensembl"; transcript_biotype "protein_coding"; protein_id "ENSRNOP00000021368"; protein_version "8"; tag "Ensembl_canonical";
10	ENSEMBL114_rn	exon	62916572	62916663	210.824231919801	-	.	gene_id "ENSRNOG00000015692"; transcript_id "ENSRNOG00000015692_tx_1"; exon_id "10_62916572_62916663_-"; exonnum "9"; txlen "12186";
10	ENSEMBL114_rn	exon	62916572	62916663	132.144614464235	-	.	gene_id "ENSRNOG00000015692"; transcript_id "ENSRNOG00000015692_tx_2"; exon_id "10_62916572_62916663_-"; exonnum "8"; txlen "12123";
10	ENSEMBL114_rn	exon	62916572	62916663	55.5175238249193	-	.	gene_id "ENSRNOG00000015692"; transcript_id "ENSRNOG00000015692_tx_3"; exon_id "10_62916572_62916663_-"; exonnum "10"; txlen "12277";
10	ensembl	exon	62918145	62918258	0	-	.	gene_id "ENSRNOG00000015692"; gene_version "8"; transcript_id "ENSRNOT00000021368"; transcript_version "8"; exon_number "7"; gene_name "Taok1"; gene_source "ensembl"; gene_biotype "protein_coding"; transcript_name "Taok1-201"; transcript_source "ensembl"; transcript_biotype "protein_coding"; exon_id "ENSRNOE00000150146"; exon_version "5"; tag "Ensembl_canonical";
10	ensembl	CDS	62918145	62918258	0	-	1	gene_id "ENSRNOG00000015692"; gene_version "8"; transcript_id "ENSRNOT00000021368"; transcript_version "8"; exon_number "7"; gene_name "Taok1"; gene_source "ensembl"; gene_biotype "protein_coding"; transcript_name "Taok1-201"; transcript_source "ensembl"; transcript_biotype "protein_coding"; protein_id "ENSRNOP00000021368"; protein_version "8"; tag "Ensembl_canonical";
10	ENSEMBL114_rn	exon	62918145	62918258	210.824231919801	-	.	gene_id "ENSRNOG00000015692"; transcript_id "ENSRNOG00000015692_tx_1"; exon_id "10_62918145_62918258_-"; exonnum "8"; txlen "12186";
10	ENSEMBL114_rn	exon	62918145	62918258	132.144614464235	-	.	gene_id "ENSRNOG00000015692"; transcript_id "ENSRNOG00000015692_tx_2"; exon_id "10_62918145_62918258_-"; exonnum "7"; txlen "12123";
10	ENSEMBL114_rn	exon	62918145	62918258	55.5175238249193	-	.	gene_id "ENSRNOG00000015692"; transcript_id "ENSRNOG00000015692_tx_3"; exon_id "10_62918145_62918258_-"; exonnum "9"; txlen "12277";
10	ensembl	exon	62920109	62920205	0	-	.	gene_id "ENSRNOG00000015692"; gene_version "8"; transcript_id "ENSRNOT00000021368"; transcript_version "8"; exon_number "6"; gene_name "Taok1"; gene_source "ensembl"; gene_biotype "protein_coding"; transcript_name "Taok1-201"; transcript_source "ensembl"; transcript_biotype "protein_coding"; exon_id "ENSRNOE00000464263"; exon_version "3"; tag "Ensembl_canonical";
10	ensembl	CDS	62920109	62920205	0	-	2	gene_id "ENSRNOG00000015692"; gene_version "8"; transcript_id "ENSRNOT00000021368"; transcript_version "8"; exon_number "6"; gene_name "Taok1"; gene_source "ensembl"; gene_biotype "protein_coding"; transcript_name "Taok1-201"; transcript_source "ensembl"; transcript_biotype "protein_coding"; protein_id "ENSRNOP00000021368"; protein_version "8"; tag "Ensembl_canonical";
10	ENSEMBL114_rn	exon	62920109	62920205	210.824231919801	-	.	gene_id "ENSRNOG00000015692"; transcript_id "ENSRNOG00000015692_tx_1"; exon_id "10_62920109_62920205_-"; exonnum "7"; txlen "12186";
10	ENSEMBL114_rn	exon	62920109	62920205	132.144614464235	-	.	gene_id "ENSRNOG00000015692"; transcript_id "ENSRNOG00000015692_tx_2"; exon_id "10_62920109_62920205_-"; exonnum "6"; txlen "12123";
10	ENSEMBL114_rn	exon	62920109	62920205	55.5175238249193	-	.	gene_id "ENSRNOG00000015692"; transcript_id "ENSRNOG00000015692_tx_3"; exon_id "10_62920109_62920205_-"; exonnum "8"; txlen "12277";
10	ensembl	exon	62921486	62921531	0	-	.	gene_id "ENSRNOG00000015692"; gene_version "8"; transcript_id "ENSRNOT00000021368"; transcript_version "8"; exon_number "5"; gene_name "Taok1"; gene_source "ensembl"; gene_biotype "protein_coding"; transcript_name "Taok1-201"; transcript_source "ensembl"; transcript_biotype "protein_coding"; exon_id "ENSRNOE00000490962"; exon_version "2"; tag "Ensembl_canonical";
10	ensembl	CDS	62921486	62921531	0	-	0	gene_id "ENSRNOG00000015692"; gene_version "8"; transcript_id "ENSRNOT00000021368"; transcript_version "8"; exon_number "5"; gene_name "Taok1"; gene_source "ensembl"; gene_biotype "protein_coding"; transcript_name "Taok1-201"; transcript_source "ensembl"; transcript_biotype "protein_coding"; protein_id "ENSRNOP00000021368"; protein_version "8"; tag "Ensembl_canonical";
10	ENSEMBL114_rn	exon	62921486	62921531	210.824231919801	-	.	gene_id "ENSRNOG00000015692"; transcript_id "ENSRNOG00000015692_tx_1"; exon_id "10_62921486_62921531_-"; exonnum "6"; txlen "12186";
10	ENSEMBL114_rn	exon	62921486	62921531	132.144614464235	-	.	gene_id "ENSRNOG00000015692"; transcript_id "ENSRNOG00000015692_tx_2"; exon_id "10_62921486_62921531_-"; exonnum "5"; txlen "12123";
10	ENSEMBL114_rn	exon	62921486	62921531	55.5175238249193	-	.	gene_id "ENSRNOG00000015692"; transcript_id "ENSRNOG00000015692_tx_3"; exon_id "10_62921486_62921531_-"; exonnum "7"; txlen "12277";
10	ensembl	exon	62922362	62922463	0	-	.	gene_id "ENSRNOG00000015692"; gene_version "8"; transcript_id "ENSRNOT00000021368"; transcript_version "8"; exon_number "4"; gene_name "Taok1"; gene_source "ensembl"; gene_biotype "protein_coding"; transcript_name "Taok1-201"; transcript_source "ensembl"; transcript_biotype "protein_coding"; exon_id "ENSRNOE00000150051"; exon_version "5"; tag "Ensembl_canonical";
10	ensembl	CDS	62922362	62922463	0	-	0	gene_id "ENSRNOG00000015692"; gene_version "8"; transcript_id "ENSRNOT00000021368"; transcript_version "8"; exon_number "4"; gene_name "Taok1"; gene_source "ensembl"; gene_biotype "protein_coding"; transcript_name "Taok1-201"; transcript_source "ensembl"; transcript_biotype "protein_coding"; protein_id "ENSRNOP00000021368"; protein_version "8"; tag "Ensembl_canonical";
10	ENSEMBL114_rn	exon	62922362	62922463	210.824231919801	-	.	gene_id "ENSRNOG00000015692"; transcript_id "ENSRNOG00000015692_tx_1"; exon_id "10_62922362_62922463_-"; exonnum "5"; txlen "12186";
10	ENSEMBL114_rn	exon	62922362	62922463	132.144614464235	-	.	gene_id "ENSRNOG00000015692"; transcript_id "ENSRNOG00000015692_tx_2"; exon_id "10_62922362_62922463_-"; exonnum "4"; txlen "12123";
10	ENSEMBL114_rn	exon	62922362	62922463	55.5175238249193	-	.	gene_id "ENSRNOG00000015692"; transcript_id "ENSRNOG00000015692_tx_3"; exon_id "10_62922362_62922463_-"; exonnum "6"; txlen "12277";
10	ensembl	exon	62927422	62927493	0	-	.	gene_id "ENSRNOG00000015692"; gene_version "8"; transcript_id "ENSRNOT00000021368"; transcript_version "8"; exon_number "3"; gene_name "Taok1"; gene_source "ensembl"; gene_biotype "protein_coding"; transcript_name "Taok1-201"; transcript_source "ensembl"; transcript_biotype "protein_coding"; exon_id "ENSRNOE00000149998"; exon_version "3"; tag "Ensembl_canonical";
10	ensembl	CDS	62927422	62927493	0	-	0	gene_id "ENSRNOG00000015692"; gene_version "8"; transcript_id "ENSRNOT00000021368"; transcript_version "8"; exon_number "3"; gene_name "Taok1"; gene_source "ensembl"; gene_biotype "protein_coding"; transcript_name "Taok1-201"; transcript_source "ensembl"; transcript_biotype "protein_coding"; protein_id "ENSRNOP00000021368"; protein_version "8"; tag "Ensembl_canonical";
10	ENSEMBL114_rn	exon	62927422	62927493	210.824231919801	-	.	gene_id "ENSRNOG00000015692"; transcript_id "ENSRNOG00000015692_tx_1"; exon_id "10_62927422_62927493_-"; exonnum "4"; txlen "12186";
10	ENSEMBL114_rn	exon	62927422	62927493	132.144614464235	-	.	gene_id "ENSRNOG00000015692"; transcript_id "ENSRNOG00000015692_tx_2"; exon_id "10_62927422_62927493_-"; exonnum "3"; txlen "12123";
10	ENSEMBL114_rn	exon	62927422	62927493	55.5175238249193	-	.	gene_id "ENSRNOG00000015692"; transcript_id "ENSRNOG00000015692_tx_3"; exon_id "10_62927422_62927493_-"; exonnum "5"; txlen "12277";
10	ensembl	CDS	62931354	62931485	0	-	0	gene_id "ENSRNOG00000015692"; gene_version "8"; transcript_id "ENSRNOT00000021368"; transcript_version "8"; exon_number "2"; gene_name "Taok1"; gene_source "ensembl"; gene_biotype "protein_coding"; transcript_name "Taok1-201"; transcript_source "ensembl"; transcript_biotype "protein_coding"; protein_id "ENSRNOP00000021368"; protein_version "8"; tag "Ensembl_canonical";
10	ensembl	exon	62931354	62931575	0	-	.	gene_id "ENSRNOG00000015692"; gene_version "8"; transcript_id "ENSRNOT00000021368"; transcript_version "8"; exon_number "2"; gene_name "Taok1"; gene_source "ensembl"; gene_biotype "protein_coding"; transcript_name "Taok1-201"; transcript_source "ensembl"; transcript_biotype "protein_coding"; exon_id "ENSRNOE00000473255"; exon_version "2"; tag "Ensembl_canonical";
10	ENSEMBL114_rn	exon	62931354	62931575	210.824231919801	-	.	gene_id "ENSRNOG00000015692"; transcript_id "ENSRNOG00000015692_tx_1"; exon_id "10_62931354_62931575_-"; exonnum "3"; txlen "12186";
10	ENSEMBL114_rn	exon	62931354	62931575	132.144614464235	-	.	gene_id "ENSRNOG00000015692"; transcript_id "ENSRNOG00000015692_tx_2"; exon_id "10_62931354_62931575_-"; exonnum "2"; txlen "12123";
10	ENSEMBL114_rn	exon	62931354	62931575	55.5175238249193	-	.	gene_id "ENSRNOG00000015692"; transcript_id "ENSRNOG00000015692_tx_3"; exon_id "10_62931354_62931575_-"; exonnum "4"; txlen "12277";
10	ensembl	start_codon	62931483	62931485	0	-	0	gene_id "ENSRNOG00000015692"; gene_version "8"; transcript_id "ENSRNOT00000021368"; transcript_version "8"; exon_number "2"; gene_name "Taok1"; gene_source "ensembl"; gene_biotype "protein_coding"; transcript_name "Taok1-201"; transcript_source "ensembl"; transcript_biotype "protein_coding"; tag "Ensembl_canonical";
10	ensembl	five_prime_utr	62931486	62931575	0	-	.	gene_id "ENSRNOG00000015692"; gene_version "8"; transcript_id "ENSRNOT00000021368"; transcript_version "8"; gene_name "Taok1"; gene_source "ensembl"; gene_biotype "protein_coding"; transcript_name "Taok1-201"; transcript_source "ensembl"; transcript_biotype "protein_coding"; tag "Ensembl_canonical";
10	sraer114_mid	exon	62957527	62957589	210.824231919801	-	.	gene_id "ENSRNOG00000015692"; transcript_id "ENSRNOG00000015692_tx_1"; exon_id "10_62957527_62957589_-"; exonnum "2"; txlen "12186";
10	sraer114_mid	exon	62957527	62957589	55.5175238249193	-	.	gene_id "ENSRNOG00000015692"; transcript_id "ENSRNOG00000015692_tx_3"; exon_id "10_62957527_62957589_-"; exonnum "3"; txlen "12277";
10	ensembl	exon	62957527	62957595	0	-	.	gene_id "ENSRNOG00000015692"; gene_version "8"; transcript_id "ENSRNOT00000021368"; transcript_version "8"; exon_number "1"; gene_name "Taok1"; gene_source "ensembl"; gene_biotype "protein_coding"; transcript_name "Taok1-201"; transcript_source "ensembl"; transcript_biotype "protein_coding"; exon_id "ENSRNOE00000647133"; exon_version "2"; tag "Ensembl_canonical";
10	ensembl	five_prime_utr	62957527	62957595	0	-	.	gene_id "ENSRNOG00000015692"; gene_version "8"; transcript_id "ENSRNOT00000021368"; transcript_version "8"; gene_name "Taok1"; gene_source "ensembl"; gene_biotype "protein_coding"; transcript_name "Taok1-201"; transcript_source "ensembl"; transcript_biotype "protein_coding"; tag "Ensembl_canonical";
10	sraer114_mid	exon	62961513	62961603	55.5175238249193	-	.	gene_id "ENSRNOG00000015692"; transcript_id "ENSRNOG00000015692_tx_3"; exon_id "10_62961513_62961603_-"; exonnum "2"; txlen "12277";
10	sraer114_ss	exon	62963270	62963472	210.824231919801	-	.	gene_id "ENSRNOG00000015692"; transcript_id "ENSRNOG00000015692_tx_1"; exon_id "10_62963270_62963472_-"; exonnum "1"; txlen "12186";
10	sraer114_ss	exon	62963270	62963472	132.144614464235	-	.	gene_id "ENSRNOG00000015692"; transcript_id "ENSRNOG00000015692_tx_2"; exon_id "10_62963270_62963472_-"; exonnum "1"; txlen "12123";
10	sraer114_ss	exon	62963270	62963472	55.5175238249193	-	.	gene_id "ENSRNOG00000015692"; transcript_id "ENSRNOG00000015692_tx_3"; exon_id "10_62963270_62963472_-"; exonnum "1"; txlen "12277";
10	ensembl	exon	62972013	62972248	0	-	.	gene_id "ENSRNOG00000084464"; gene_version "1"; transcript_id "ENSRNOT00000166489"; transcript_version "1"; exon_number "4"; gene_source "ensembl"; gene_biotype "lncRNA"; transcript_source "ensembl"; transcript_biotype "lncRNA"; exon_id "ENSRNOE00000725808"; exon_version "1"; tag "Ensembl_canonical";
10	ensembl	transcript	62972013	62983329	0	-	.	gene_id "ENSRNOG00000084464"; gene_version "1"; transcript_id "ENSRNOT00000166489"; transcript_version "1"; gene_source "ensembl"; gene_biotype "lncRNA"; transcript_source "ensembl"; transcript_biotype "lncRNA"; tag "Ensembl_canonical";
10	ensembl	gene	62972013	62983510	0	-	.	gene_id "ENSRNOG00000084464"; gene_version "1"; gene_source "ensembl"; gene_biotype "lncRNA";
10	ensembl	exon	62976330	62976386	0	-	.	gene_id "ENSRNOG00000084464"; gene_version "1"; transcript_id "ENSRNOT00000125100"; transcript_version "1"; exon_number "3"; gene_source "ensembl"; gene_biotype "lncRNA"; transcript_source "ensembl"; transcript_biotype "lncRNA"; exon_id "ENSRNOE00000740230"; exon_version "1";
10	ensembl	transcript	62976330	62983510	0	-	.	gene_id "ENSRNOG00000084464"; gene_version "1"; transcript_id "ENSRNOT00000125100"; transcript_version "1"; gene_source "ensembl"; gene_biotype "lncRNA"; transcript_source "ensembl"; transcript_biotype "lncRNA";
10	ensembl	exon	62977282	62977330	0	-	.	gene_id "ENSRNOG00000084464"; gene_version "1"; transcript_id "ENSRNOT00000166489"; transcript_version "1"; exon_number "3"; gene_source "ensembl"; gene_biotype "lncRNA"; transcript_source "ensembl"; transcript_biotype "lncRNA"; exon_id "ENSRNOE00000815368"; exon_version "1"; tag "Ensembl_canonical";
10	ensembl	exon	62977282	62977330	0	-	.	gene_id "ENSRNOG00000084464"; gene_version "1"; transcript_id "ENSRNOT00000125100"; transcript_version "1"; exon_number "2"; gene_source "ensembl"; gene_biotype "lncRNA"; transcript_source "ensembl"; transcript_biotype "lncRNA"; exon_id "ENSRNOE00000815368"; exon_version "1";
10	ensembl	exon	62982037	62982138	0	-	.	gene_id "ENSRNOG00000084464"; gene_version "1"; transcript_id "ENSRNOT00000166489"; transcript_version "1"; exon_number "2"; gene_source "ensembl"; gene_biotype "lncRNA"; transcript_source "ensembl"; transcript_biotype "lncRNA"; exon_id "ENSRNOE00000694022"; exon_version "1"; tag "Ensembl_canonical";
10	ensembl	exon	62982973	62983329	0	-	.	gene_id "ENSRNOG00000084464"; gene_version "1"; transcript_id "ENSRNOT00000166489"; transcript_version "1"; exon_number "1"; gene_source "ensembl"; gene_biotype "lncRNA"; transcript_source "ensembl"; transcript_biotype "lncRNA"; exon_id "ENSRNOE00000728351"; exon_version "1"; tag "Ensembl_canonical";
10	ensembl	exon	62982973	62983510	0	-	.	gene_id "ENSRNOG00000084464"; gene_version "1"; transcript_id "ENSRNOT00000125100"; transcript_version "1"; exon_number "1"; gene_source "ensembl"; gene_biotype "lncRNA"; transcript_source "ensembl"; transcript_biotype "lncRNA"; exon_id "ENSRNOE00000743307"; exon_version "1";
10	ensembl	stop_codon	63027689	63027691	0	-	0	gene_id "ENSRNOG00000063840"; gene_version "2"; transcript_id "ENSRNOT00000101957"; transcript_version "2"; exon_number "1"; gene_source "ensembl"; gene_biotype "protein_coding"; transcript_source "ensembl"; transcript_biotype "protein_coding"; tag "Ensembl_canonical";
10	ensembl	gene	63027689	63027880	0	-	.	gene_id "ENSRNOG00000063840"; gene_version "2"; gene_source "ensembl"; gene_biotype "protein_coding";
10	ensembl	transcript	63027689	63027880	0	-	.	gene_id "ENSRNOG00000063840"; gene_version "2"; transcript_id "ENSRNOT00000101957"; transcript_version "2"; gene_source "ensembl"; gene_biotype "protein_coding"; transcript_source "ensembl"; transcript_biotype "protein_coding"; tag "Ensembl_canonical";
10	ensembl	exon	63027689	63027880	0	-	.	gene_id "ENSRNOG00000063840"; gene_version "2"; transcript_id "ENSRNOT00000101957"; transcript_version "2"; exon_number "1"; gene_source "ensembl"; gene_biotype "protein_coding"; transcript_source "ensembl"; transcript_biotype "protein_coding"; exon_id "ENSRNOE00000627552"; exon_version "2"; tag "Ensembl_canonical";
10	ensembl	CDS	63027692	63027880	0	-	0	gene_id "ENSRNOG00000063840"; gene_version "2"; transcript_id "ENSRNOT00000101957"; transcript_version "2"; exon_number "1"; gene_source "ensembl"; gene_biotype "protein_coding"; transcript_source "ensembl"; transcript_biotype "protein_coding"; protein_id "ENSRNOP00000097026"; protein_version "2"; tag "Ensembl_canonical";
10	ensembl	start_codon	63027878	63027880	0	-	0	gene_id "ENSRNOG00000063840"; gene_version "2"; transcript_id "ENSRNOT00000101957"; transcript_version "2"; exon_number "1"; gene_source "ensembl"; gene_biotype "protein_coding"; transcript_source "ensembl"; transcript_biotype "protein_coding"; tag "Ensembl_canonical";
10	ensembl	gene	63046687	63046818	0	-	.	gene_id "ENSRNOG00000057232"; gene_version "3"; gene_name "LOC120095450"; gene_source "ensembl"; gene_biotype "snoRNA";
10	ensembl	transcript	63046687	63046818	0	-	.	gene_id "ENSRNOG00000057232"; gene_version "3"; transcript_id "ENSRNOT00000088949"; transcript_version "3"; gene_name "LOC120095450"; gene_source "ensembl"; gene_biotype "snoRNA"; transcript_name "LOC120095450-201"; transcript_source "ensembl"; transcript_biotype "snoRNA"; tag "Ensembl_canonical";
10	ensembl	exon	63046687	63046818	0	-	.	gene_id "ENSRNOG00000057232"; gene_version "3"; transcript_id "ENSRNOT00000088949"; transcript_version "3"; exon_number "1"; gene_name "LOC120095450"; gene_source "ensembl"; gene_biotype "snoRNA"; transcript_name "LOC120095450-201"; transcript_source "ensembl"; transcript_biotype "snoRNA"; exon_id "ENSRNOE00000517046"; exon_version "1"; tag "Ensembl_canonical";
10	ensembl	three_prime_utr	63106475	63106593	0	-	.	gene_id "ENSRNOG00000008700"; gene_version "9"; transcript_id "ENSRNOT00000100169"; transcript_version "2"; gene_name "Cryba1"; gene_source "ensembl"; gene_biotype "protein_coding"; transcript_name "Cryba1-202"; transcript_source "ensembl"; transcript_biotype "protein_coding";
10	ensembl	three_prime_utr	63106475	63106593	0	-	.	gene_id "ENSRNOG00000008700"; gene_version "9"; transcript_id "ENSRNOT00000011608"; transcript_version "8"; gene_name "Cryba1"; gene_source "ensembl"; gene_biotype "protein_coding"; transcript_name "Cryba1-201"; transcript_source "ensembl"; transcript_biotype "protein_coding"; tag "Ensembl_canonical";
10	ensembl	exon	63106475	63106741	0	-	.	gene_id "ENSRNOG00000008700"; gene_version "9"; transcript_id "ENSRNOT00000100169"; transcript_version "2"; exon_number "6"; gene_name "Cryba1"; gene_source "ensembl"; gene_biotype "protein_coding"; transcript_name "Cryba1-202"; transcript_source "ensembl"; transcript_biotype "protein_coding"; exon_id "ENSRNOE00000439220"; exon_version "2";
10	ensembl	exon	63106475	63106741	0	-	.	gene_id "ENSRNOG00000008700"; gene_version "9"; transcript_id "ENSRNOT00000011608"; transcript_version "8"; exon_number "6"; gene_name "Cryba1"; gene_source "ensembl"; gene_biotype "protein_coding"; transcript_name "Cryba1-201"; transcript_source "ensembl"; transcript_biotype "protein_coding"; exon_id "ENSRNOE00000439220"; exon_version "2"; tag "Ensembl_canonical";
10	ENSEMBL114_rn	exon	63106475	63106741	0.0191867789122376	-	.	gene_id "ENSRNOG00000008700"; transcript_id "ENSRNOG00000008700_tx_2"; exon_id "10_63106475_63106741_-"; exonnum "7"; txlen "901";
10	ENSEMBL114_rn	exon	63106475	63106741	0.0122983636496008	-	.	gene_id "ENSRNOG00000008700"; transcript_id "ENSRNOG00000008700_tx_4"; exon_id "10_63106475_63106741_-"; exonnum "7"; txlen "1280";
10	ensembl	transcript	63106475	63111454	0	-	.	gene_id "ENSRNOG00000008700"; gene_version "9"; transcript_id "ENSRNOT00000100169"; transcript_version "2"; gene_name "Cryba1"; gene_source "ensembl"; gene_biotype "protein_coding"; transcript_name "Cryba1-202"; transcript_source "ensembl"; transcript_biotype "protein_coding";
10	ensembl	gene	63106475	63112817	0	-	.	gene_id "ENSRNOG00000008700"; gene_version "9"; gene_name "Cryba1"; gene_source "ensembl"; gene_biotype "protein_coding";
10	ensembl	transcript	63106475	63112817	0	-	.	gene_id "ENSRNOG00000008700"; gene_version "9"; transcript_id "ENSRNOT00000011608"; transcript_version "8"; gene_name "Cryba1"; gene_source "ensembl"; gene_biotype "protein_coding"; transcript_name "Cryba1-201"; transcript_source "ensembl"; transcript_biotype "protein_coding"; tag "Ensembl_canonical";
10	ensembl	stop_codon	63106594	63106596	0	-	0	gene_id "ENSRNOG00000008700"; gene_version "9"; transcript_id "ENSRNOT00000100169"; transcript_version "2"; exon_number "6"; gene_name "Cryba1"; gene_source "ensembl"; gene_biotype "protein_coding"; transcript_name "Cryba1-202"; transcript_source "ensembl"; transcript_biotype "protein_coding";
10	ensembl	stop_codon	63106594	63106596	0	-	0	gene_id "ENSRNOG00000008700"; gene_version "9"; transcript_id "ENSRNOT00000011608"; transcript_version "8"; exon_number "6"; gene_name "Cryba1"; gene_source "ensembl"; gene_biotype "protein_coding"; transcript_name "Cryba1-201"; transcript_source "ensembl"; transcript_biotype "protein_coding"; tag "Ensembl_canonical";
10	ensembl	CDS	63106597	63106741	0	-	1	gene_id "ENSRNOG00000008700"; gene_version "9"; transcript_id "ENSRNOT00000100169"; transcript_version "2"; exon_number "6"; gene_name "Cryba1"; gene_source "ensembl"; gene_biotype "protein_coding"; transcript_name "Cryba1-202"; transcript_source "ensembl"; transcript_biotype "protein_coding"; protein_id "ENSRNOP00000090008"; protein_version "1";
10	ensembl	CDS	63106597	63106741	0	-	1	gene_id "ENSRNOG00000008700"; gene_version "9"; transcript_id "ENSRNOT00000011608"; transcript_version "8"; exon_number "6"; gene_name "Cryba1"; gene_source "ensembl"; gene_biotype "protein_coding"; transcript_name "Cryba1-201"; transcript_source "ensembl"; transcript_biotype "protein_coding"; protein_id "ENSRNOP00000011608"; protein_version "4"; tag "Ensembl_canonical";
10	ensembl	exon	63107225	63107367	0	-	.	gene_id "ENSRNOG00000008700"; gene_version "9"; transcript_id "ENSRNOT00000100169"; transcript_version "2"; exon_number "5"; gene_name "Cryba1"; gene_source "ensembl"; gene_biotype "protein_coding"; transcript_name "Cryba1-202"; transcript_source "ensembl"; transcript_biotype "protein_coding"; exon_id "ENSRNOE00000082190"; exon_version "1";
10	ensembl	CDS	63107225	63107367	0	-	0	gene_id "ENSRNOG00000008700"; gene_version "9"; transcript_id "ENSRNOT00000100169"; transcript_version "2"; exon_number "5"; gene_name "Cryba1"; gene_source "ensembl"; gene_biotype "protein_coding"; transcript_name "Cryba1-202"; transcript_source "ensembl"; transcript_biotype "protein_coding"; protein_id "ENSRNOP00000090008"; protein_version "1";
10	ensembl	exon	63107225	63107367	0	-	.	gene_id "ENSRNOG00000008700"; gene_version "9"; transcript_id "ENSRNOT00000011608"; transcript_version "8"; exon_number "5"; gene_name "Cryba1"; gene_source "ensembl"; gene_biotype "protein_coding"; transcript_name "Cryba1-201"; transcript_source "ensembl"; transcript_biotype "protein_coding"; exon_id "ENSRNOE00000082190"; exon_version "1"; tag "Ensembl_canonical";
10	ensembl	CDS	63107225	63107367	0	-	0	gene_id "ENSRNOG00000008700"; gene_version "9"; transcript_id "ENSRNOT00000011608"; transcript_version "8"; exon_number "5"; gene_name "Cryba1"; gene_source "ensembl"; gene_biotype "protein_coding"; transcript_name "Cryba1-201"; transcript_source "ensembl"; transcript_biotype "protein_coding"; protein_id "ENSRNOP00000011608"; protein_version "4"; tag "Ensembl_canonical";
10	ENSEMBL114_rn	exon	63107225	63107367	0.0191867789122376	-	.	gene_id "ENSRNOG00000008700"; transcript_id "ENSRNOG00000008700_tx_2"; exon_id "10_63107225_63107367_-"; exonnum "6"; txlen "901";
10	ENSEMBL114_rn	exon	63107225	63107367	0.0122983636496008	-	.	gene_id "ENSRNOG00000008700"; transcript_id "ENSRNOG00000008700_tx_4"; exon_id "10_63107225_63107367_-"; exonnum "6"; txlen "1280";
10	ensembl	exon	63108696	63108837	0	-	.	gene_id "ENSRNOG00000008700"; gene_version "9"; transcript_id "ENSRNOT00000100169"; transcript_version "2"; exon_number "4"; gene_name "Cryba1"; gene_source "ensembl"; gene_biotype "protein_coding"; transcript_name "Cryba1-202"; transcript_source "ensembl"; transcript_biotype "protein_coding"; exon_id "ENSRNOE00000082041"; exon_version "1";
10	ensembl	CDS	63108696	63108837	0	-	1	gene_id "ENSRNOG00000008700"; gene_version "9"; transcript_id "ENSRNOT00000100169"; transcript_version "2"; exon_number "4"; gene_name "Cryba1"; gene_source "ensembl"; gene_biotype "protein_coding"; transcript_name "Cryba1-202"; transcript_source "ensembl"; transcript_biotype "protein_coding"; protein_id "ENSRNOP00000090008"; protein_version "1";
10	ensembl	exon	63108696	63108837	0	-	.	gene_id "ENSRNOG00000008700"; gene_version "9"; transcript_id "ENSRNOT00000011608"; transcript_version "8"; exon_number "4"; gene_name "Cryba1"; gene_source "ensembl"; gene_biotype "protein_coding"; transcript_name "Cryba1-201"; transcript_source "ensembl"; transcript_biotype "protein_coding"; exon_id "ENSRNOE00000082041"; exon_version "1"; tag "Ensembl_canonical";
10	ensembl	CDS	63108696	63108837	0	-	1	gene_id "ENSRNOG00000008700"; gene_version "9"; transcript_id "ENSRNOT00000011608"; transcript_version "8"; exon_number "4"; gene_name "Cryba1"; gene_source "ensembl"; gene_biotype "protein_coding"; transcript_name "Cryba1-201"; transcript_source "ensembl"; transcript_biotype "protein_coding"; protein_id "ENSRNOP00000011608"; protein_version "4"; tag "Ensembl_canonical";
10	ENSEMBL114_rn	exon	63108696	63108837	0.0191867789122376	-	.	gene_id "ENSRNOG00000008700"; transcript_id "ENSRNOG00000008700_tx_2"; exon_id "10_63108696_63108837_-"; exonnum "5"; txlen "901";
10	ENSEMBL114_rn	exon	63108696	63108837	0.0122983636496008	-	.	gene_id "ENSRNOG00000008700"; transcript_id "ENSRNOG00000008700_tx_4"; exon_id "10_63108696_63108837_-"; exonnum "5"; txlen "1280";
10	ensembl	exon	63110033	63110151	0	-	.	gene_id "ENSRNOG00000008700"; gene_version "9"; transcript_id "ENSRNOT00000100169"; transcript_version "2"; exon_number "3"; gene_name "Cryba1"; gene_source "ensembl"; gene_biotype "protein_coding"; transcript_name "Cryba1-202"; transcript_source "ensembl"; transcript_biotype "protein_coding"; exon_id "ENSRNOE00000081858"; exon_version "1";
10	ensembl	CDS	63110033	63110151	0	-	0	gene_id "ENSRNOG00000008700"; gene_version "9"; transcript_id "ENSRNOT00000100169"; transcript_version "2"; exon_number "3"; gene_name "Cryba1"; gene_source "ensembl"; gene_biotype "protein_coding"; transcript_name "Cryba1-202"; transcript_source "ensembl"; transcript_biotype "protein_coding"; protein_id "ENSRNOP00000090008"; protein_version "1";
10	ensembl	exon	63110033	63110151	0	-	.	gene_id "ENSRNOG00000008700"; gene_version "9"; transcript_id "ENSRNOT00000011608"; transcript_version "8"; exon_number "3"; gene_name "Cryba1"; gene_source "ensembl"; gene_biotype "protein_coding"; transcript_name "Cryba1-201"; transcript_source "ensembl"; transcript_biotype "protein_coding"; exon_id "ENSRNOE00000081858"; exon_version "1"; tag "Ensembl_canonical";
10	ensembl	CDS	63110033	63110151	0	-	0	gene_id "ENSRNOG00000008700"; gene_version "9"; transcript_id "ENSRNOT00000011608"; transcript_version "8"; exon_number "3"; gene_name "Cryba1"; gene_source "ensembl"; gene_biotype "protein_coding"; transcript_name "Cryba1-201"; transcript_source "ensembl"; transcript_biotype "protein_coding"; protein_id "ENSRNOP00000011608"; protein_version "4"; tag "Ensembl_canonical";
10	ENSEMBL114_rn	exon	63110033	63110151	0.0191867789122376	-	.	gene_id "ENSRNOG00000008700"; transcript_id "ENSRNOG00000008700_tx_2"; exon_id "10_63110033_63110151_-"; exonnum "4"; txlen "901";
10	ENSEMBL114_rn	exon	63110033	63110151	0.0122983636496008	-	.	gene_id "ENSRNOG00000008700"; transcript_id "ENSRNOG00000008700_tx_4"; exon_id "10_63110033_63110151_-"; exonnum "4"; txlen "1280";
10	ensembl	exon	63111021	63111085	0	-	.	gene_id "ENSRNOG00000008700"; gene_version "9"; transcript_id "ENSRNOT00000100169"; transcript_version "2"; exon_number "2"; gene_name "Cryba1"; gene_source "ensembl"; gene_biotype "protein_coding"; transcript_name "Cryba1-202"; transcript_source "ensembl"; transcript_biotype "protein_coding"; exon_id "ENSRNOE00000081723"; exon_version "1";
10	ensembl	CDS	63111021	63111085	0	-	2	gene_id "ENSRNOG00000008700"; gene_version "9"; transcript_id "ENSRNOT00000100169"; transcript_version "2"; exon_number "2"; gene_name "Cryba1"; gene_source "ensembl"; gene_biotype "protein_coding"; transcript_name "Cryba1-202"; transcript_source "ensembl"; transcript_biotype "protein_coding"; protein_id "ENSRNOP00000090008"; protein_version "1";
10	ensembl	exon	63111021	63111085	0	-	.	gene_id "ENSRNOG00000008700"; gene_version "9"; transcript_id "ENSRNOT00000011608"; transcript_version "8"; exon_number "2"; gene_name "Cryba1"; gene_source "ensembl"; gene_biotype "protein_coding"; transcript_name "Cryba1-201"; transcript_source "ensembl"; transcript_biotype "protein_coding"; exon_id "ENSRNOE00000081723"; exon_version "1"; tag "Ensembl_canonical";
10	ensembl	CDS	63111021	63111085	0	-	2	gene_id "ENSRNOG00000008700"; gene_version "9"; transcript_id "ENSRNOT00000011608"; transcript_version "8"; exon_number "2"; gene_name "Cryba1"; gene_source "ensembl"; gene_biotype "protein_coding"; transcript_name "Cryba1-201"; transcript_source "ensembl"; transcript_biotype "protein_coding"; protein_id "ENSRNOP00000011608"; protein_version "4"; tag "Ensembl_canonical";
10	ENSEMBL114_rn	exon	63111021	63111085	0.0191867789122376	-	.	gene_id "ENSRNOG00000008700"; transcript_id "ENSRNOG00000008700_tx_2"; exon_id "10_63111021_63111085_-"; exonnum "3"; txlen "901";
10	ENSEMBL114_rn	exon	63111021	63111085	0.0122983636496008	-	.	gene_id "ENSRNOG00000008700"; transcript_id "ENSRNOG00000008700_tx_4"; exon_id "10_63111021_63111085_-"; exonnum "3"; txlen "1280";
10	ensembl	exon	63111445	63111454	0	-	.	gene_id "ENSRNOG00000008700"; gene_version "9"; transcript_id "ENSRNOT00000100169"; transcript_version "2"; exon_number "1"; gene_name "Cryba1"; gene_source "ensembl"; gene_biotype "protein_coding"; transcript_name "Cryba1-202"; transcript_source "ensembl"; transcript_biotype "protein_coding"; exon_id "ENSRNOE00000784889"; exon_version "1";
10	ensembl	CDS	63111445	63111454	0	-	0	gene_id "ENSRNOG00000008700"; gene_version "9"; transcript_id "ENSRNOT00000100169"; transcript_version "2"; exon_number "1"; gene_name "Cryba1"; gene_source "ensembl"; gene_biotype "protein_coding"; transcript_name "Cryba1-202"; transcript_source "ensembl"; transcript_biotype "protein_coding"; protein_id "ENSRNOP00000090008"; protein_version "1";
10	ensembl	start_codon	63111452	63111454	0	-	0	gene_id "ENSRNOG00000008700"; gene_version "9"; transcript_id "ENSRNOT00000100169"; transcript_version "2"; exon_number "1"; gene_name "Cryba1"; gene_source "ensembl"; gene_biotype "protein_coding"; transcript_name "Cryba1-202"; transcript_source "ensembl"; transcript_biotype "protein_coding";
10	ensembl	CDS	63112782	63112812	0	-	0	gene_id "ENSRNOG00000008700"; gene_version "9"; transcript_id "ENSRNOT00000011608"; transcript_version "8"; exon_number "1"; gene_name "Cryba1"; gene_source "ensembl"; gene_biotype "protein_coding"; transcript_name "Cryba1-201"; transcript_source "ensembl"; transcript_biotype "protein_coding"; protein_id "ENSRNOP00000011608"; protein_version "4"; tag "Ensembl_canonical";
10	ensembl	exon	63112782	63112817	0	-	.	gene_id "ENSRNOG00000008700"; gene_version "9"; transcript_id "ENSRNOT00000011608"; transcript_version "8"; exon_number "1"; gene_name "Cryba1"; gene_source "ensembl"; gene_biotype "protein_coding"; transcript_name "Cryba1-201"; transcript_source "ensembl"; transcript_biotype "protein_coding"; exon_id "ENSRNOE00000081673"; exon_version "4"; tag "Ensembl_canonical";
10	sraer114_mid	exon	63112782	63112850	0.0191867789122376	-	.	gene_id "ENSRNOG00000008700"; transcript_id "ENSRNOG00000008700_tx_2"; exon_id "10_63112782_63112850_-"; exonnum "2"; txlen "901";
10	sraer114_mid	exon	63112782	63113048	0.0122983636496008	-	.	gene_id "ENSRNOG00000008700"; transcript_id "ENSRNOG00000008700_tx_4"; exon_id "10_63112782_63113048_-"; exonnum "2"; txlen "1280";
10	ensembl	start_codon	63112810	63112812	0	-	0	gene_id "ENSRNOG00000008700"; gene_version "9"; transcript_id "ENSRNOT00000011608"; transcript_version "8"; exon_number "1"; gene_name "Cryba1"; gene_source "ensembl"; gene_biotype "protein_coding"; transcript_name "Cryba1-201"; transcript_source "ensembl"; transcript_biotype "protein_coding"; tag "Ensembl_canonical";
10	ensembl	five_prime_utr	63112813	63112817	0	-	.	gene_id "ENSRNOG00000008700"; gene_version "9"; transcript_id "ENSRNOT00000011608"; transcript_version "8"; gene_name "Cryba1"; gene_source "ensembl"; gene_biotype "protein_coding"; transcript_name "Cryba1-201"; transcript_source "ensembl"; transcript_biotype "protein_coding"; tag "Ensembl_canonical";
10	sraer114_ss	exon	63124567	63124662	0.0191867789122376	-	.	gene_id "ENSRNOG00000008700"; transcript_id "ENSRNOG00000008700_tx_2"; exon_id "10_63124567_63124662_-"; exonnum "1"; txlen "901";
10	sraer114_es	exon	63126465	63126844	0.0172841867507903	-	.	gene_id "ENSRNOG00000008700"; transcript_id "ENSRNOG00000008700_tx_3"; exon_id "10_63126465_63126844_-"; exonnum "2"; txlen "657";
10	sraer114_ss	exon	63128343	63128619	0.0172841867507903	-	.	gene_id "ENSRNOG00000008700"; transcript_id "ENSRNOG00000008700_tx_3"; exon_id "10_63128343_63128619_-"; exonnum "1"; txlen "657";
10	sraer114_ss	exon	63128343	63128619	0.0122983636496008	-	.	gene_id "ENSRNOG00000008700"; transcript_id "ENSRNOG00000008700_tx_4"; exon_id "10_63128343_63128619_-"; exonnum "1"; txlen "1280";
10	sraer114_es	exon	63164407	63164578	0.00854487837873188	-	.	gene_id "sraer114_gene_43175"; transcript_id "sraer114_gene_43175_tx_3"; exon_id "10_63164407_63164578_-"; exonnum "5"; txlen "636";
10	sraer114_mid	exon	63165393	63165645	0.00854487837873188	-	.	gene_id "sraer114_gene_43175"; transcript_id "sraer114_gene_43175_tx_3"; exon_id "10_63165393_63165645_-"; exonnum "4"; txlen "636";
10	sraer114_mid	exon	63168728	63168820	0.00854487837873188	-	.	gene_id "sraer114_gene_43175"; transcript_id "sraer114_gene_43175_tx_3"; exon_id "10_63168728_63168820_-"; exonnum "3"; txlen "636";
10	sraer114_mid	exon	63171401	63171477	0.00854487837873188	-	.	gene_id "sraer114_gene_43175"; transcript_id "sraer114_gene_43175_tx_3"; exon_id "10_63171401_63171477_-"; exonnum "2"; txlen "636";
10	ensembl	exon	63174540	63174557	0	-	.	gene_id "ENSRNOG00000066916"; gene_version "2"; transcript_id "ENSRNOT00000095696"; transcript_version "2"; exon_number "6"; gene_source "ensembl"; gene_biotype "pseudogene"; transcript_source "ensembl"; transcript_biotype "pseudogene"; exon_id "ENSRNOE00000674497"; exon_version "1"; tag "Ensembl_canonical"; projection_parent_transcript "ENSMUST00000092883.3";
10	ensembl	gene	63174540	63175204	0	-	.	gene_id "ENSRNOG00000066916"; gene_version "2"; gene_source "ensembl"; gene_biotype "pseudogene";
10	ensembl	transcript	63174540	63175204	0	-	.	gene_id "ENSRNOG00000066916"; gene_version "2"; transcript_id "ENSRNOT00000095696"; transcript_version "2"; gene_source "ensembl"; gene_biotype "pseudogene"; transcript_source "ensembl"; transcript_biotype "pseudogene"; tag "Ensembl_canonical"; projection_parent_transcript "ENSMUST00000092883.3";
10	ensembl	exon	63174560	63174680	0	-	.	gene_id "ENSRNOG00000066916"; gene_version "2"; transcript_id "ENSRNOT00000095696"; transcript_version "2"; exon_number "5"; gene_source "ensembl"; gene_biotype "pseudogene"; transcript_source "ensembl"; transcript_biotype "pseudogene"; exon_id "ENSRNOE00000617896"; exon_version "1"; tag "Ensembl_canonical"; projection_parent_transcript "ENSMUST00000092883.3";
10	ensembl	exon	63174682	63174878	0	-	.	gene_id "ENSRNOG00000066916"; gene_version "2"; transcript_id "ENSRNOT00000095696"; transcript_version "2"; exon_number "4"; gene_source "ensembl"; gene_biotype "pseudogene"; transcript_source "ensembl"; transcript_biotype "pseudogene"; exon_id "ENSRNOE00000601042"; exon_version "1"; tag "Ensembl_canonical"; projection_parent_transcript "ENSMUST00000092883.3";
10	ensembl	exon	63174881	63174955	0	-	.	gene_id "ENSRNOG00000066916"; gene_version "2"; transcript_id "ENSRNOT00000095696"; transcript_version "2"; exon_number "3"; gene_source "ensembl"; gene_biotype "pseudogene"; transcript_source "ensembl"; transcript_biotype "pseudogene"; exon_id "ENSRNOE00000582843"; exon_version "1"; tag "Ensembl_canonical"; projection_parent_transcript "ENSMUST00000092883.3";
10	ensembl	exon	63174958	63175072	0	-	.	gene_id "ENSRNOG00000066916"; gene_version "2"; transcript_id "ENSRNOT00000095696"; transcript_version "2"; exon_number "2"; gene_source "ensembl"; gene_biotype "pseudogene"; transcript_source "ensembl"; transcript_biotype "pseudogene"; exon_id "ENSRNOE00000660259"; exon_version "1"; tag "Ensembl_canonical"; projection_parent_transcript "ENSMUST00000092883.3";
10	ensembl	exon	63175077	63175204	0	-	.	gene_id "ENSRNOG00000066916"; gene_version "2"; transcript_id "ENSRNOT00000095696"; transcript_version "2"; exon_number "1"; gene_source "ensembl"; gene_biotype "pseudogene"; transcript_source "ensembl"; transcript_biotype "pseudogene"; exon_id "ENSRNOE00000596072"; exon_version "1"; tag "Ensembl_canonical"; projection_parent_transcript "ENSMUST00000092883.3";
10	sraer114_ss	exon	63189966	63190006	0.00854487837873188	-	.	gene_id "sraer114_gene_43175"; transcript_id "sraer114_gene_43175_tx_3"; exon_id "10_63189966_63190006_-"; exonnum "1"; txlen "636";
10	sraer114_es	exon	63229078	63229370	0.0186137395777742	-	.	gene_id "sraer114_gene_57816"; transcript_id "sraer114_gene_57816_tx_1"; exon_id "10_63229078_63229370_-"; exonnum "2"; txlen "806";
10	sraer114_ss	exon	63229619	63230131	0.0186137395777742	-	.	gene_id "sraer114_gene_57816"; transcript_id "sraer114_gene_57816_tx_1"; exon_id "10_63229619_63230131_-"; exonnum "1"; txlen "806";
10	sraer114_es	exon	63237026	63237217	0.489747884396362	-	.	gene_id "sraer114_gene_43176"; transcript_id "sraer114_gene_43176_tx_1"; exon_id "10_63237026_63237217_-"; exonnum "3"; txlen "533";
10	sraer114_es	exon	63237026	63237217	0.376729141843356	-	.	gene_id "sraer114_gene_43176"; transcript_id "sraer114_gene_43176_tx_3"; exon_id "10_63237026_63237217_-"; exonnum "4"; txlen "715";
10	sraer114_es	exon	63237026	63237217	0.303472716667075	-	.	gene_id "sraer114_gene_43176"; transcript_id "sraer114_gene_43176_tx_5"; exon_id "10_63237026_63237217_-"; exonnum "2"; txlen "554";
10	sraer114_ss	exon	63237963	63238324	0.303472716667075	-	.	gene_id "sraer114_gene_43176"; transcript_id "sraer114_gene_43176_tx_5"; exon_id "10_63237963_63238324_-"; exonnum "1"; txlen "554";
10	sraer114_mid	exon	63239226	63239407	0.376729141843356	-	.	gene_id "sraer114_gene_43176"; transcript_id "sraer114_gene_43176_tx_3"; exon_id "10_63239226_63239407_-"; exonnum "3"; txlen "715";
10	sraer114_mid	exon	63240496	63240563	0.489747884396362	-	.	gene_id "sraer114_gene_43176"; transcript_id "sraer114_gene_43176_tx_1"; exon_id "10_63240496_63240563_-"; exonnum "2"; txlen "533";
10	sraer114_mid	exon	63240496	63240563	0.376729141843356	-	.	gene_id "sraer114_gene_43176"; transcript_id "sraer114_gene_43176_tx_3"; exon_id "10_63240496_63240563_-"; exonnum "2"; txlen "715";
10	sraer114_ss	exon	63240852	63241124	0.489747884396362	-	.	gene_id "sraer114_gene_43176"; transcript_id "sraer114_gene_43176_tx_1"; exon_id "10_63240852_63241124_-"; exonnum "1"; txlen "533";
10	sraer114_ss	exon	63240852	63241124	0.376729141843356	-	.	gene_id "sraer114_gene_43176"; transcript_id "sraer114_gene_43176_tx_3"; exon_id "10_63240852_63241124_-"; exonnum "1"; txlen "715";
10	ensembl	three_prime_utr	63267972	63268458	0	-	.	gene_id "ENSRNOG00000008798"; gene_version "9"; transcript_id "ENSRNOT00000012154"; transcript_version "9"; gene_name "Pipox"; gene_source "ensembl"; gene_biotype "protein_coding"; transcript_name "Pipox-201"; transcript_source "ensembl"; transcript_biotype "protein_coding"; tag "Ensembl_canonical";
10	ensembl	exon	63267972	63268589	0	-	.	gene_id "ENSRNOG00000008798"; gene_version "9"; transcript_id "ENSRNOT00000012154"; transcript_version "9"; exon_number "9"; gene_name "Pipox"; gene_source "ensembl"; gene_biotype "protein_coding"; transcript_name "Pipox-201"; transcript_source "ensembl"; transcript_biotype "protein_coding"; exon_id "ENSRNOE00000083494"; exon_version "7"; tag "Ensembl_canonical";
10	ENSEMBL114_rn	exon	63267972	63268589	0.798656986708358	-	.	gene_id "ENSRNOG00000008798"; transcript_id "ENSRNOG00000008798_tx_1"; exon_id "10_63267972_63268589_-"; exonnum "9"; txlen "1906";
10	ENSEMBL114_rn	exon	63267972	63268589	0.0533894261908297	-	.	gene_id "ENSRNOG00000008798"; transcript_id "ENSRNOG00000008798_tx_10"; exon_id "10_63267972_63268589_-"; exonnum "10"; txlen "1882";
10	ENSEMBL114_rn	exon	63267972	63268589	0.0162856980631233	-	.	gene_id "ENSRNOG00000008798"; transcript_id "ENSRNOG00000008798_tx_18"; exon_id "10_63267972_63268589_-"; exonnum "6"; txlen "1943";
10	ENSEMBL114_rn	exon	63267972	63268589	0.0150376555924095	-	.	gene_id "ENSRNOG00000008798"; transcript_id "ENSRNOG00000008798_tx_19"; exon_id "10_63267972_63268589_-"; exonnum "10"; txlen "1947";
10	ENSEMBL114_rn	exon	63267972	63268589	0.66167969404266	-	.	gene_id "ENSRNOG00000008798"; transcript_id "ENSRNOG00000008798_tx_2"; exon_id "10_63267972_63268589_-"; exonnum "8"; txlen "2340";
10	ENSEMBL114_rn	exon	63267972	63268589	0.00217281696015511	-	.	gene_id "ENSRNOG00000008798"; transcript_id "ENSRNOG00000008798_tx_20"; exon_id "10_63267972_63268589_-"; exonnum "11"; txlen "3345";
10	ENSEMBL114_rn	exon	63267972	63268589	0.413490929191983	-	.	gene_id "ENSRNOG00000008798"; transcript_id "ENSRNOG00000008798_tx_3"; exon_id "10_63267972_63268589_-"; exonnum "8"; txlen "2264";
10	ENSEMBL114_rn	exon	63267972	63268589	0.354952001674485	-	.	gene_id "ENSRNOG00000008798"; transcript_id "ENSRNOG00000008798_tx_4"; exon_id "10_63267972_63268589_-"; exonnum "7"; txlen "2126";
10	ENSEMBL114_rn	exon	63267972	63268589	0.13760871759283	-	.	gene_id "ENSRNOG00000008798"; transcript_id "ENSRNOG00000008798_tx_7"; exon_id "10_63267972_63268589_-"; exonnum "7"; txlen "2050";
10	ENSEMBL114_rn	exon	63267972	63268589	0.0741453094227612	-	.	gene_id "ENSRNOG00000008798"; transcript_id "ENSRNOG00000008798_tx_8"; exon_id "10_63267972_63268589_-"; exonnum "8"; txlen "1747";
10	ENSEMBL114_rn	exon	63267972	63268589	0.0718132553695805	-	.	gene_id "ENSRNOG00000008798"; transcript_id "ENSRNOG00000008798_tx_9"; exon_id "10_63267972_63268589_-"; exonnum "10"; txlen "1905";
10	ensembl	gene	63267972	63282273	0	-	.	gene_id "ENSRNOG00000008798"; gene_version "9"; gene_name "Pipox"; gene_source "ensembl"; gene_biotype "protein_coding";
10	ensembl	transcript	63267972	63282273	0	-	.	gene_id "ENSRNOG00000008798"; gene_version "9"; transcript_id "ENSRNOT00000012154"; transcript_version "9"; gene_name "Pipox"; gene_source "ensembl"; gene_biotype "protein_coding"; transcript_name "Pipox-201"; transcript_source "ensembl"; transcript_biotype "protein_coding"; tag "Ensembl_canonical";
10	ensembl	stop_codon	63268459	63268461	0	-	0	gene_id "ENSRNOG00000008798"; gene_version "9"; transcript_id "ENSRNOT00000012154"; transcript_version "9"; exon_number "9"; gene_name "Pipox"; gene_source "ensembl"; gene_biotype "protein_coding"; transcript_name "Pipox-201"; transcript_source "ensembl"; transcript_biotype "protein_coding"; tag "Ensembl_canonical";
10	ensembl	CDS	63268462	63268589	0	-	2	gene_id "ENSRNOG00000008798"; gene_version "9"; transcript_id "ENSRNOT00000012154"; transcript_version "9"; exon_number "9"; gene_name "Pipox"; gene_source "ensembl"; gene_biotype "protein_coding"; transcript_name "Pipox-201"; transcript_source "ensembl"; transcript_biotype "protein_coding"; protein_id "ENSRNOP00000012154"; protein_version "5"; tag "Ensembl_canonical";
10	ensembl	exon	63268850	63268925	0	-	.	gene_id "ENSRNOG00000008798"; gene_version "9"; transcript_id "ENSRNOT00000012154"; transcript_version "9"; exon_number "8"; gene_name "Pipox"; gene_source "ensembl"; gene_biotype "protein_coding"; transcript_name "Pipox-201"; transcript_source "ensembl"; transcript_biotype "protein_coding"; exon_id "ENSRNOE00000083368"; exon_version "1"; tag "Ensembl_canonical";
10	ensembl	CDS	63268850	63268925	0	-	0	gene_id "ENSRNOG00000008798"; gene_version "9"; transcript_id "ENSRNOT00000012154"; transcript_version "9"; exon_number "8"; gene_name "Pipox"; gene_source "ensembl"; gene_biotype "protein_coding"; transcript_name "Pipox-201"; transcript_source "ensembl"; transcript_biotype "protein_coding"; protein_id "ENSRNOP00000012154"; protein_version "5"; tag "Ensembl_canonical";
10	ENSEMBL114_rn	exon	63268850	63268925	0.798656986708358	-	.	gene_id "ENSRNOG00000008798"; transcript_id "ENSRNOG00000008798_tx_1"; exon_id "10_63268850_63268925_-"; exonnum "8"; txlen "1906";
10	ENSEMBL114_rn	exon	63268850	63268925	0.0533894261908297	-	.	gene_id "ENSRNOG00000008798"; transcript_id "ENSRNOG00000008798_tx_10"; exon_id "10_63268850_63268925_-"; exonnum "9"; txlen "1882";
10	ENSEMBL114_rn	exon	63268850	63268925	0.0162856980631233	-	.	gene_id "ENSRNOG00000008798"; transcript_id "ENSRNOG00000008798_tx_18"; exon_id "10_63268850_63268925_-"; exonnum "5"; txlen "1943";
10	ENSEMBL114_rn	exon	63268850	63268925	0.0150376555924095	-	.	gene_id "ENSRNOG00000008798"; transcript_id "ENSRNOG00000008798_tx_19"; exon_id "10_63268850_63268925_-"; exonnum "9"; txlen "1947";
10	ENSEMBL114_rn	exon	63268850	63268925	0.66167969404266	-	.	gene_id "ENSRNOG00000008798"; transcript_id "ENSRNOG00000008798_tx_2"; exon_id "10_63268850_63268925_-"; exonnum "7"; txlen "2340";
10	ENSEMBL114_rn	exon	63268850	63268925	0.00217281696015511	-	.	gene_id "ENSRNOG00000008798"; transcript_id "ENSRNOG00000008798_tx_20"; exon_id "10_63268850_63268925_-"; exonnum "10"; txlen "3345";
10	ENSEMBL114_rn	exon	63268850	63268925	0.413490929191983	-	.	gene_id "ENSRNOG00000008798"; transcript_id "ENSRNOG00000008798_tx_3"; exon_id "10_63268850_63268925_-"; exonnum "7"; txlen "2264";
10	ENSEMBL114_rn	exon	63268850	63268925	0.354952001674485	-	.	gene_id "ENSRNOG00000008798"; transcript_id "ENSRNOG00000008798_tx_4"; exon_id "10_63268850_63268925_-"; exonnum "6"; txlen "2126";
10	ENSEMBL114_rn	exon	63268850	63268925	0.13760871759283	-	.	gene_id "ENSRNOG00000008798"; transcript_id "ENSRNOG00000008798_tx_7"; exon_id "10_63268850_63268925_-"; exonnum "6"; txlen "2050";
10	ENSEMBL114_rn	exon	63268850	63268925	0.0741453094227612	-	.	gene_id "ENSRNOG00000008798"; transcript_id "ENSRNOG00000008798_tx_8"; exon_id "10_63268850_63268925_-"; exonnum "7"; txlen "1747";
10	ENSEMBL114_rn	exon	63268850	63268925	0.0718132553695805	-	.	gene_id "ENSRNOG00000008798"; transcript_id "ENSRNOG00000008798_tx_9"; exon_id "10_63268850_63268925_-"; exonnum "9"; txlen "1905";
10	ensembl	exon	63269472	63269630	0	-	.	gene_id "ENSRNOG00000008798"; gene_version "9"; transcript_id "ENSRNOT00000012154"; transcript_version "9"; exon_number "7"; gene_name "Pipox"; gene_source "ensembl"; gene_biotype "protein_coding"; transcript_name "Pipox-201"; transcript_source "ensembl"; transcript_biotype "protein_coding"; exon_id "ENSRNOE00000085291"; exon_version "1"; tag "Ensembl_canonical";
10	ensembl	CDS	63269472	63269630	0	-	0	gene_id "ENSRNOG00000008798"; gene_version "9"; transcript_id "ENSRNOT00000012154"; transcript_version "9"; exon_number "7"; gene_name "Pipox"; gene_source "ensembl"; gene_biotype "protein_coding"; transcript_name "Pipox-201"; transcript_source "ensembl"; transcript_biotype "protein_coding"; protein_id "ENSRNOP00000012154"; protein_version "5"; tag "Ensembl_canonical";
10	ENSEMBL114_rn	exon	63269472	63269630	0.798656986708358	-	.	gene_id "ENSRNOG00000008798"; transcript_id "ENSRNOG00000008798_tx_1"; exon_id "10_63269472_63269630_-"; exonnum "7"; txlen "1906";
10	ENSEMBL114_rn	exon	63269472	63269630	0.0533894261908297	-	.	gene_id "ENSRNOG00000008798"; transcript_id "ENSRNOG00000008798_tx_10"; exon_id "10_63269472_63269630_-"; exonnum "8"; txlen "1882";
10	ENSEMBL114_rn	exon	63269472	63269630	0.0150376555924095	-	.	gene_id "ENSRNOG00000008798"; transcript_id "ENSRNOG00000008798_tx_19"; exon_id "10_63269472_63269630_-"; exonnum "8"; txlen "1947";
10	ENSEMBL114_rn	exon	63269472	63269630	0.66167969404266	-	.	gene_id "ENSRNOG00000008798"; transcript_id "ENSRNOG00000008798_tx_2"; exon_id "10_63269472_63269630_-"; exonnum "6"; txlen "2340";
10	ENSEMBL114_rn	exon	63269472	63269630	0.00217281696015511	-	.	gene_id "ENSRNOG00000008798"; transcript_id "ENSRNOG00000008798_tx_20"; exon_id "10_63269472_63269630_-"; exonnum "9"; txlen "3345";
10	ENSEMBL114_rn	exon	63269472	63269630	0.413490929191983	-	.	gene_id "ENSRNOG00000008798"; transcript_id "ENSRNOG00000008798_tx_3"; exon_id "10_63269472_63269630_-"; exonnum "6"; txlen "2264";
10	ENSEMBL114_rn	exon	63269472	63269630	0.354952001674485	-	.	gene_id "ENSRNOG00000008798"; transcript_id "ENSRNOG00000008798_tx_4"; exon_id "10_63269472_63269630_-"; exonnum "5"; txlen "2126";
10	ENSEMBL114_rn	exon	63269472	63269630	0.13760871759283	-	.	gene_id "ENSRNOG00000008798"; transcript_id "ENSRNOG00000008798_tx_7"; exon_id "10_63269472_63269630_-"; exonnum "5"; txlen "2050";
10	ENSEMBL114_rn	exon	63269472	63269630	0.0718132553695805	-	.	gene_id "ENSRNOG00000008798"; transcript_id "ENSRNOG00000008798_tx_9"; exon_id "10_63269472_63269630_-"; exonnum "8"; txlen "1905";
10	ensembl	exon	63269940	63270086	0	-	.	gene_id "ENSRNOG00000008798"; gene_version "9"; transcript_id "ENSRNOT00000012154"; transcript_version "9"; exon_number "6"; gene_name "Pipox"; gene_source "ensembl"; gene_biotype "protein_coding"; transcript_name "Pipox-201"; transcript_source "ensembl"; transcript_biotype "protein_coding"; exon_id "ENSRNOE00000083091"; exon_version "1"; tag "Ensembl_canonical";
10	ensembl	CDS	63269940	63270086	0	-	0	gene_id "ENSRNOG00000008798"; gene_version "9"; transcript_id "ENSRNOT00000012154"; transcript_version "9"; exon_number "6"; gene_name "Pipox"; gene_source "ensembl"; gene_biotype "protein_coding"; transcript_name "Pipox-201"; transcript_source "ensembl"; transcript_biotype "protein_coding"; protein_id "ENSRNOP00000012154"; protein_version "5"; tag "Ensembl_canonical";
10	ENSEMBL114_rn	exon	63269940	63270086	0.798656986708358	-	.	gene_id "ENSRNOG00000008798"; transcript_id "ENSRNOG00000008798_tx_1"; exon_id "10_63269940_63270086_-"; exonnum "6"; txlen "1906";
10	ENSEMBL114_rn	exon	63269940	63270086	0.0533894261908297	-	.	gene_id "ENSRNOG00000008798"; transcript_id "ENSRNOG00000008798_tx_10"; exon_id "10_63269940_63270086_-"; exonnum "7"; txlen "1882";
10	ENSEMBL114_rn	exon	63269940	63270086	0.0162856980631233	-	.	gene_id "ENSRNOG00000008798"; transcript_id "ENSRNOG00000008798_tx_18"; exon_id "10_63269940_63270086_-"; exonnum "4"; txlen "1943";
10	ENSEMBL114_rn	exon	63269940	63270086	0.0150376555924095	-	.	gene_id "ENSRNOG00000008798"; transcript_id "ENSRNOG00000008798_tx_19"; exon_id "10_63269940_63270086_-"; exonnum "7"; txlen "1947";
10	ENSEMBL114_rn	exon	63269940	63270086	0.66167969404266	-	.	gene_id "ENSRNOG00000008798"; transcript_id "ENSRNOG00000008798_tx_2"; exon_id "10_63269940_63270086_-"; exonnum "5"; txlen "2340";
10	ENSEMBL114_rn	exon	63269940	63270086	0.00217281696015511	-	.	gene_id "ENSRNOG00000008798"; transcript_id "ENSRNOG00000008798_tx_20"; exon_id "10_63269940_63270086_-"; exonnum "8"; txlen "3345";
10	ENSEMBL114_rn	exon	63269940	63270086	0.413490929191983	-	.	gene_id "ENSRNOG00000008798"; transcript_id "ENSRNOG00000008798_tx_3"; exon_id "10_63269940_63270086_-"; exonnum "5"; txlen "2264";
10	ENSEMBL114_rn	exon	63269940	63270086	0.354952001674485	-	.	gene_id "ENSRNOG00000008798"; transcript_id "ENSRNOG00000008798_tx_4"; exon_id "10_63269940_63270086_-"; exonnum "4"; txlen "2126";
10	ENSEMBL114_rn	exon	63269940	63270086	0.13760871759283	-	.	gene_id "ENSRNOG00000008798"; transcript_id "ENSRNOG00000008798_tx_7"; exon_id "10_63269940_63270086_-"; exonnum "4"; txlen "2050";
10	ENSEMBL114_rn	exon	63269940	63270086	0.0741453094227612	-	.	gene_id "ENSRNOG00000008798"; transcript_id "ENSRNOG00000008798_tx_8"; exon_id "10_63269940_63270086_-"; exonnum "6"; txlen "1747";
10	ENSEMBL114_rn	exon	63269940	63270086	0.0718132553695805	-	.	gene_id "ENSRNOG00000008798"; transcript_id "ENSRNOG00000008798_tx_9"; exon_id "10_63269940_63270086_-"; exonnum "7"; txlen "1905";
10	ensembl	exon	63270592	63270774	0	-	.	gene_id "ENSRNOG00000008798"; gene_version "9"; transcript_id "ENSRNOT00000012154"; transcript_version "9"; exon_number "5"; gene_name "Pipox"; gene_source "ensembl"; gene_biotype "protein_coding"; transcript_name "Pipox-201"; transcript_source "ensembl"; transcript_biotype "protein_coding"; exon_id "ENSRNOE00000082961"; exon_version "1"; tag "Ensembl_canonical";
10	ensembl	CDS	63270592	63270774	0	-	0	gene_id "ENSRNOG00000008798"; gene_version "9"; transcript_id "ENSRNOT00000012154"; transcript_version "9"; exon_number "5"; gene_name "Pipox"; gene_source "ensembl"; gene_biotype "protein_coding"; transcript_name "Pipox-201"; transcript_source "ensembl"; transcript_biotype "protein_coding"; protein_id "ENSRNOP00000012154"; protein_version "5"; tag "Ensembl_canonical";
10	ENSEMBL114_rn	exon	63270592	63270774	0.798656986708358	-	.	gene_id "ENSRNOG00000008798"; transcript_id "ENSRNOG00000008798_tx_1"; exon_id "10_63270592_63270774_-"; exonnum "5"; txlen "1906";
10	ENSEMBL114_rn	exon	63270592	63270774	0.0533894261908297	-	.	gene_id "ENSRNOG00000008798"; transcript_id "ENSRNOG00000008798_tx_10"; exon_id "10_63270592_63270774_-"; exonnum "6"; txlen "1882";
10	ENSEMBL114_rn	exon	63270592	63270774	0.0162856980631233	-	.	gene_id "ENSRNOG00000008798"; transcript_id "ENSRNOG00000008798_tx_18"; exon_id "10_63270592_63270774_-"; exonnum "3"; txlen "1943";
10	ENSEMBL114_rn	exon	63270592	63270774	0.0150376555924095	-	.	gene_id "ENSRNOG00000008798"; transcript_id "ENSRNOG00000008798_tx_19"; exon_id "10_63270592_63270774_-"; exonnum "6"; txlen "1947";
10	ENSEMBL114_rn	exon	63270592	63270774	0.66167969404266	-	.	gene_id "ENSRNOG00000008798"; transcript_id "ENSRNOG00000008798_tx_2"; exon_id "10_63270592_63270774_-"; exonnum "4"; txlen "2340";
10	ENSEMBL114_rn	exon	63270592	63270774	0.00217281696015511	-	.	gene_id "ENSRNOG00000008798"; transcript_id "ENSRNOG00000008798_tx_20"; exon_id "10_63270592_63270774_-"; exonnum "7"; txlen "3345";
10	ENSEMBL114_rn	exon	63270592	63270774	0.413490929191983	-	.	gene_id "ENSRNOG00000008798"; transcript_id "ENSRNOG00000008798_tx_3"; exon_id "10_63270592_63270774_-"; exonnum "4"; txlen "2264";
10	ENSEMBL114_rn	exon	63270592	63270774	0.354952001674485	-	.	gene_id "ENSRNOG00000008798"; transcript_id "ENSRNOG00000008798_tx_4"; exon_id "10_63270592_63270774_-"; exonnum "3"; txlen "2126";
10	ENSEMBL114_rn	exon	63270592	63270774	0.13760871759283	-	.	gene_id "ENSRNOG00000008798"; transcript_id "ENSRNOG00000008798_tx_7"; exon_id "10_63270592_63270774_-"; exonnum "3"; txlen "2050";
10	ENSEMBL114_rn	exon	63270592	63270774	0.0741453094227612	-	.	gene_id "ENSRNOG00000008798"; transcript_id "ENSRNOG00000008798_tx_8"; exon_id "10_63270592_63270774_-"; exonnum "5"; txlen "1747";
10	ENSEMBL114_rn	exon	63270592	63270774	0.0718132553695805	-	.	gene_id "ENSRNOG00000008798"; transcript_id "ENSRNOG00000008798_tx_9"; exon_id "10_63270592_63270774_-"; exonnum "6"; txlen "1905";
10	ensembl	exon	63271066	63271279	0	-	.	gene_id "ENSRNOG00000008798"; gene_version "9"; transcript_id "ENSRNOT00000012154"; transcript_version "9"; exon_number "4"; gene_name "Pipox"; gene_source "ensembl"; gene_biotype "protein_coding"; transcript_name "Pipox-201"; transcript_source "ensembl"; transcript_biotype "protein_coding"; exon_id "ENSRNOE00000085092"; exon_version "1"; tag "Ensembl_canonical";
10	ensembl	CDS	63271066	63271279	0	-	1	gene_id "ENSRNOG00000008798"; gene_version "9"; transcript_id "ENSRNOT00000012154"; transcript_version "9"; exon_number "4"; gene_name "Pipox"; gene_source "ensembl"; gene_biotype "protein_coding"; transcript_name "Pipox-201"; transcript_source "ensembl"; transcript_biotype "protein_coding"; protein_id "ENSRNOP00000012154"; protein_version "5"; tag "Ensembl_canonical";
10	ENSEMBL114_rn	exon	63271066	63271279	0.798656986708358	-	.	gene_id "ENSRNOG00000008798"; transcript_id "ENSRNOG00000008798_tx_1"; exon_id "10_63271066_63271279_-"; exonnum "4"; txlen "1906";
10	ENSEMBL114_rn	exon	63271066	63271279	0.0533894261908297	-	.	gene_id "ENSRNOG00000008798"; transcript_id "ENSRNOG00000008798_tx_10"; exon_id "10_63271066_63271279_-"; exonnum "5"; txlen "1882";
10	ENSEMBL114_rn	exon	63271066	63271279	0.0345620309306546	-	.	gene_id "ENSRNOG00000008798"; transcript_id "ENSRNOG00000008798_tx_12"; exon_id "10_63271066_63271279_-"; exonnum "4"; txlen "900";
10	ENSEMBL114_rn	exon	63271066	63271279	0.0254244277641121	-	.	gene_id "ENSRNOG00000008798"; transcript_id "ENSRNOG00000008798_tx_14"; exon_id "10_63271066_63271279_-"; exonnum "6"; txlen "1294";
10	ENSEMBL114_rn	exon	63271066	63271279	0.0162856980631233	-	.	gene_id "ENSRNOG00000008798"; transcript_id "ENSRNOG00000008798_tx_18"; exon_id "10_63271066_63271279_-"; exonnum "2"; txlen "1943";
10	ENSEMBL114_rn	exon	63271066	63271279	0.0150376555924095	-	.	gene_id "ENSRNOG00000008798"; transcript_id "ENSRNOG00000008798_tx_19"; exon_id "10_63271066_63271279_-"; exonnum "5"; txlen "1947";
10	ENSEMBL114_rn	exon	63271066	63271279	0.66167969404266	-	.	gene_id "ENSRNOG00000008798"; transcript_id "ENSRNOG00000008798_tx_2"; exon_id "10_63271066_63271279_-"; exonnum "3"; txlen "2340";
10	ENSEMBL114_rn	exon	63271066	63271279	0.00217281696015511	-	.	gene_id "ENSRNOG00000008798"; transcript_id "ENSRNOG00000008798_tx_20"; exon_id "10_63271066_63271279_-"; exonnum "6"; txlen "3345";
10	ENSEMBL114_rn	exon	63271066	63271279	0.413490929191983	-	.	gene_id "ENSRNOG00000008798"; transcript_id "ENSRNOG00000008798_tx_3"; exon_id "10_63271066_63271279_-"; exonnum "3"; txlen "2264";
10	ENSEMBL114_rn	exon	63271066	63271279	0.0741453094227612	-	.	gene_id "ENSRNOG00000008798"; transcript_id "ENSRNOG00000008798_tx_8"; exon_id "10_63271066_63271279_-"; exonnum "4"; txlen "1747";
10	ENSEMBL114_rn	exon	63271066	63271279	0.0718132553695805	-	.	gene_id "ENSRNOG00000008798"; transcript_id "ENSRNOG00000008798_tx_9"; exon_id "10_63271066_63271279_-"; exonnum "5"; txlen "1905";
10	sraer114_mid	exon	63273093	63273797	0.0162856980631233	-	.	gene_id "ENSRNOG00000008798"; transcript_id "ENSRNOG00000008798_tx_18"; exon_id "10_63273093_63273797_-"; exonnum "1"; txlen "1943";
10	sraer114_mid	exon	63273093	63273797	0.66167969404266	-	.	gene_id "ENSRNOG00000008798"; transcript_id "ENSRNOG00000008798_tx_2"; exon_id "10_63273093_63273797_-"; exonnum "2"; txlen "2340";
10	sraer114_mid	exon	63273093	63273797	0.413490929191983	-	.	gene_id "ENSRNOG00000008798"; transcript_id "ENSRNOG00000008798_tx_3"; exon_id "10_63273093_63273797_-"; exonnum "2"; txlen "2264";
10	sraer114_mid	exon	63273093	63273797	0.354952001674485	-	.	gene_id "ENSRNOG00000008798"; transcript_id "ENSRNOG00000008798_tx_4"; exon_id "10_63273093_63273797_-"; exonnum "2"; txlen "2126";
10	sraer114_mid	exon	63273093	63273797	0.13760871759283	-	.	gene_id "ENSRNOG00000008798"; transcript_id "ENSRNOG00000008798_tx_7"; exon_id "10_63273093_63273797_-"; exonnum "2"; txlen "2050";
10	sraer114_ss	exon	63274330	63274491	0.413490929191983	-	.	gene_id "ENSRNOG00000008798"; transcript_id "ENSRNOG00000008798_tx_3"; exon_id "10_63274330_63274491_-"; exonnum "1"; txlen "2264";
10	sraer114_ss	exon	63274330	63274491	0.13760871759283	-	.	gene_id "ENSRNOG00000008798"; transcript_id "ENSRNOG00000008798_tx_7"; exon_id "10_63274330_63274491_-"; exonnum "1"; txlen "2050";
10	sraer114_ss	exon	63274630	63274867	0.66167969404266	-	.	gene_id "ENSRNOG00000008798"; transcript_id "ENSRNOG00000008798_tx_2"; exon_id "10_63274630_63274867_-"; exonnum "1"; txlen "2340";
10	sraer114_ss	exon	63274630	63274867	0.354952001674485	-	.	gene_id "ENSRNOG00000008798"; transcript_id "ENSRNOG00000008798_tx_4"; exon_id "10_63274630_63274867_-"; exonnum "1"; txlen "2126";
10	sraer114_es	exon	63276444	63276737	0.0201509444277982	-	.	gene_id "ENSRNOG00000008798"; transcript_id "ENSRNOG00000008798_tx_16"; exon_id "10_63276444_63276737_-"; exonnum "5"; txlen "1243";
10	sraer114_es	exon	63276444	63276737	0.0180950818887143	-	.	gene_id "ENSRNOG00000008798"; transcript_id "ENSRNOG00000008798_tx_17"; exon_id "10_63276444_63276737_-"; exonnum "5"; txlen "1111";
10	sraer114_es	exon	63276444	63276737	0.157787786655695	-	.	gene_id "ENSRNOG00000008798"; transcript_id "ENSRNOG00000008798_tx_5"; exon_id "10_63276444_63276737_-"; exonnum "4"; txlen "803";
10	sraer114_es	exon	63278308	63278425	0.0249469495297579	-	.	gene_id "ENSRNOG00000008798"; transcript_id "ENSRNOG00000008798_tx_15"; exon_id "10_63278308_63278425_-"; exonnum "4"; txlen "627";
10	ensembl	exon	63278847	63278995	0	-	.	gene_id "ENSRNOG00000008798"; gene_version "9"; transcript_id "ENSRNOT00000012154"; transcript_version "9"; exon_number "3"; gene_name "Pipox"; gene_source "ensembl"; gene_biotype "protein_coding"; transcript_name "Pipox-201"; transcript_source "ensembl"; transcript_biotype "protein_coding"; exon_id "ENSRNOE00000084913"; exon_version "1"; tag "Ensembl_canonical";
10	ensembl	CDS	63278847	63278995	0	-	0	gene_id "ENSRNOG00000008798"; gene_version "9"; transcript_id "ENSRNOT00000012154"; transcript_version "9"; exon_number "3"; gene_name "Pipox"; gene_source "ensembl"; gene_biotype "protein_coding"; transcript_name "Pipox-201"; transcript_source "ensembl"; transcript_biotype "protein_coding"; protein_id "ENSRNOP00000012154"; protein_version "5"; tag "Ensembl_canonical";
10	ENSEMBL114_rn	exon	63278847	63278995	0.798656986708358	-	.	gene_id "ENSRNOG00000008798"; transcript_id "ENSRNOG00000008798_tx_1"; exon_id "10_63278847_63278995_-"; exonnum "3"; txlen "1906";
10	ENSEMBL114_rn	exon	63278847	63278995	0.0533894261908297	-	.	gene_id "ENSRNOG00000008798"; transcript_id "ENSRNOG00000008798_tx_10"; exon_id "10_63278847_63278995_-"; exonnum "4"; txlen "1882";
10	ENSEMBL114_rn	exon	63278847	63278995	0.0345620309306546	-	.	gene_id "ENSRNOG00000008798"; transcript_id "ENSRNOG00000008798_tx_12"; exon_id "10_63278847_63278995_-"; exonnum "3"; txlen "900";
10	ENSEMBL114_rn	exon	63278847	63278995	0.0254244277641121	-	.	gene_id "ENSRNOG00000008798"; transcript_id "ENSRNOG00000008798_tx_14"; exon_id "10_63278847_63278995_-"; exonnum "5"; txlen "1294";
10	ENSEMBL114_rn	exon	63278847	63278995	0.0249469495297579	-	.	gene_id "ENSRNOG00000008798"; transcript_id "ENSRNOG00000008798_tx_15"; exon_id "10_63278847_63278995_-"; exonnum "3"; txlen "627";
10	ENSEMBL114_rn	exon	63278847	63278995	0.0201509444277982	-	.	gene_id "ENSRNOG00000008798"; transcript_id "ENSRNOG00000008798_tx_16"; exon_id "10_63278847_63278995_-"; exonnum "4"; txlen "1243";
10	ENSEMBL114_rn	exon	63278847	63278995	0.0180950818887143	-	.	gene_id "ENSRNOG00000008798"; transcript_id "ENSRNOG00000008798_tx_17"; exon_id "10_63278847_63278995_-"; exonnum "4"; txlen "1111";
10	ENSEMBL114_rn	exon	63278847	63278995	0.0150376555924095	-	.	gene_id "ENSRNOG00000008798"; transcript_id "ENSRNOG00000008798_tx_19"; exon_id "10_63278847_63278995_-"; exonnum "4"; txlen "1947";
10	ENSEMBL114_rn	exon	63278847	63278995	0.00217281696015511	-	.	gene_id "ENSRNOG00000008798"; transcript_id "ENSRNOG00000008798_tx_20"; exon_id "10_63278847_63278995_-"; exonnum "5"; txlen "3345";
10	ENSEMBL114_rn	exon	63278847	63278995	0.157787786655695	-	.	gene_id "ENSRNOG00000008798"; transcript_id "ENSRNOG00000008798_tx_5"; exon_id "10_63278847_63278995_-"; exonnum "3"; txlen "803";
10	ENSEMBL114_rn	exon	63278847	63278995	0.0741453094227612	-	.	gene_id "ENSRNOG00000008798"; transcript_id "ENSRNOG00000008798_tx_8"; exon_id "10_63278847_63278995_-"; exonnum "3"; txlen "1747";
10	ENSEMBL114_rn	exon	63278847	63278995	0.0718132553695805	-	.	gene_id "ENSRNOG00000008798"; transcript_id "ENSRNOG00000008798_tx_9"; exon_id "10_63278847_63278995_-"; exonnum "4"; txlen "1905";
10	ensembl	exon	63280320	63280481	0	-	.	gene_id "ENSRNOG00000008798"; gene_version "9"; transcript_id "ENSRNOT00000012154"; transcript_version "9"; exon_number "2"; gene_name "Pipox"; gene_source "ensembl"; gene_biotype "protein_coding"; transcript_name "Pipox-201"; transcript_source "ensembl"; transcript_biotype "protein_coding"; exon_id "ENSRNOE00000654249"; exon_version "2"; tag "Ensembl_canonical";
10	ensembl	CDS	63280320	63280481	0	-	0	gene_id "ENSRNOG00000008798"; gene_version "9"; transcript_id "ENSRNOT00000012154"; transcript_version "9"; exon_number "2"; gene_name "Pipox"; gene_source "ensembl"; gene_biotype "protein_coding"; transcript_name "Pipox-201"; transcript_source "ensembl"; transcript_biotype "protein_coding"; protein_id "ENSRNOP00000012154"; protein_version "5"; tag "Ensembl_canonical";
10	ENSEMBL114_rn	exon	63280320	63280481	0.798656986708358	-	.	gene_id "ENSRNOG00000008798"; transcript_id "ENSRNOG00000008798_tx_1"; exon_id "10_63280320_63280481_-"; exonnum "2"; txlen "1906";
10	ENSEMBL114_rn	exon	63280320	63280481	0.0533894261908297	-	.	gene_id "ENSRNOG00000008798"; transcript_id "ENSRNOG00000008798_tx_10"; exon_id "10_63280320_63280481_-"; exonnum "3"; txlen "1882";
10	ENSEMBL114_rn	exon	63280320	63280481	0.0345620309306546	-	.	gene_id "ENSRNOG00000008798"; transcript_id "ENSRNOG00000008798_tx_12"; exon_id "10_63280320_63280481_-"; exonnum "2"; txlen "900";
10	ENSEMBL114_rn	exon	63280320	63280481	0.0254244277641121	-	.	gene_id "ENSRNOG00000008798"; transcript_id "ENSRNOG00000008798_tx_14"; exon_id "10_63280320_63280481_-"; exonnum "4"; txlen "1294";
10	ENSEMBL114_rn	exon	63280320	63280481	0.0249469495297579	-	.	gene_id "ENSRNOG00000008798"; transcript_id "ENSRNOG00000008798_tx_15"; exon_id "10_63280320_63280481_-"; exonnum "2"; txlen "627";
10	ENSEMBL114_rn	exon	63280320	63280481	0.0201509444277982	-	.	gene_id "ENSRNOG00000008798"; transcript_id "ENSRNOG00000008798_tx_16"; exon_id "10_63280320_63280481_-"; exonnum "3"; txlen "1243";
10	ENSEMBL114_rn	exon	63280320	63280481	0.0180950818887143	-	.	gene_id "ENSRNOG00000008798"; transcript_id "ENSRNOG00000008798_tx_17"; exon_id "10_63280320_63280481_-"; exonnum "3"; txlen "1111";
10	ENSEMBL114_rn	exon	63280320	63280481	0.0150376555924095	-	.	gene_id "ENSRNOG00000008798"; transcript_id "ENSRNOG00000008798_tx_19"; exon_id "10_63280320_63280481_-"; exonnum "3"; txlen "1947";
10	ENSEMBL114_rn	exon	63280320	63280481	0.157787786655695	-	.	gene_id "ENSRNOG00000008798"; transcript_id "ENSRNOG00000008798_tx_5"; exon_id "10_63280320_63280481_-"; exonnum "2"; txlen "803";
10	ENSEMBL114_rn	exon	63280320	63280481	0.0741453094227612	-	.	gene_id "ENSRNOG00000008798"; transcript_id "ENSRNOG00000008798_tx_8"; exon_id "10_63280320_63280481_-"; exonnum "2"; txlen "1747";
10	ENSEMBL114_rn	exon	63280320	63280481	0.0718132553695805	-	.	gene_id "ENSRNOG00000008798"; transcript_id "ENSRNOG00000008798_tx_9"; exon_id "10_63280320_63280481_-"; exonnum "3"; txlen "1905";
10	sraer114_mid	exon	63280320	63281349	0.00217281696015511	-	.	gene_id "ENSRNOG00000008798"; transcript_id "ENSRNOG00000008798_tx_20"; exon_id "10_63280320_63281349_-"; exonnum "4"; txlen "3345";
10	sraer114_ss	exon	63280670	63280867	0.798656986708358	-	.	gene_id "ENSRNOG00000008798"; transcript_id "ENSRNOG00000008798_tx_1"; exon_id "10_63280670_63280867_-"; exonnum "1"; txlen "1906";
10	sraer114_ss	exon	63280670	63280867	0.0249469495297579	-	.	gene_id "ENSRNOG00000008798"; transcript_id "ENSRNOG00000008798_tx_15"; exon_id "10_63280670_63280867_-"; exonnum "1"; txlen "627";
10	sraer114_ss	exon	63280670	63280867	0.157787786655695	-	.	gene_id "ENSRNOG00000008798"; transcript_id "ENSRNOG00000008798_tx_5"; exon_id "10_63280670_63280867_-"; exonnum "1"; txlen "803";
10	sraer114_ss	exon	63280670	63280867	0.0741453094227612	-	.	gene_id "ENSRNOG00000008798"; transcript_id "ENSRNOG00000008798_tx_8"; exon_id "10_63280670_63280867_-"; exonnum "1"; txlen "1747";
10	ensembl	CDS	63282123	63282164	0	-	0	gene_id "ENSRNOG00000008798"; gene_version "9"; transcript_id "ENSRNOT00000012154"; transcript_version "9"; exon_number "1"; gene_name "Pipox"; gene_source "ensembl"; gene_biotype "protein_coding"; transcript_name "Pipox-201"; transcript_source "ensembl"; transcript_biotype "protein_coding"; protein_id "ENSRNOP00000012154"; protein_version "5"; tag "Ensembl_canonical";
10	sraer114_mid	exon	63282123	63282253	0.0533894261908297	-	.	gene_id "ENSRNOG00000008798"; transcript_id "ENSRNOG00000008798_tx_10"; exon_id "10_63282123_63282253_-"; exonnum "2"; txlen "1882";
10	sraer114_mid	exon	63282123	63282253	0.0254244277641121	-	.	gene_id "ENSRNOG00000008798"; transcript_id "ENSRNOG00000008798_tx_14"; exon_id "10_63282123_63282253_-"; exonnum "3"; txlen "1294";
10	sraer114_mid	exon	63282123	63282253	0.0180950818887143	-	.	gene_id "ENSRNOG00000008798"; transcript_id "ENSRNOG00000008798_tx_17"; exon_id "10_63282123_63282253_-"; exonnum "2"; txlen "1111";
10	sraer114_mid	exon	63282123	63282253	0.0150376555924095	-	.	gene_id "ENSRNOG00000008798"; transcript_id "ENSRNOG00000008798_tx_19"; exon_id "10_63282123_63282253_-"; exonnum "2"; txlen "1947";
10	sraer114_mid	exon	63282123	63282253	0.00217281696015511	-	.	gene_id "ENSRNOG00000008798"; transcript_id "ENSRNOG00000008798_tx_20"; exon_id "10_63282123_63282253_-"; exonnum "3"; txlen "3345";
10	sraer114_mid	exon	63282123	63282253	0.0718132553695805	-	.	gene_id "ENSRNOG00000008798"; transcript_id "ENSRNOG00000008798_tx_9"; exon_id "10_63282123_63282253_-"; exonnum "2"; txlen "1905";
10	ensembl	exon	63282123	63282273	0	-	.	gene_id "ENSRNOG00000008798"; gene_version "9"; transcript_id "ENSRNOT00000012154"; transcript_version "9"; exon_number "1"; gene_name "Pipox"; gene_source "ensembl"; gene_biotype "protein_coding"; transcript_name "Pipox-201"; transcript_source "ensembl"; transcript_biotype "protein_coding"; exon_id "ENSRNOE00000742666"; exon_version "1"; tag "Ensembl_canonical";
10	ensembl	start_codon	63282162	63282164	0	-	0	gene_id "ENSRNOG00000008798"; gene_version "9"; transcript_id "ENSRNOT00000012154"; transcript_version "9"; exon_number "1"; gene_name "Pipox"; gene_source "ensembl"; gene_biotype "protein_coding"; transcript_name "Pipox-201"; transcript_source "ensembl"; transcript_biotype "protein_coding"; tag "Ensembl_canonical";
10	ensembl	five_prime_utr	63282165	63282273	0	-	.	gene_id "ENSRNOG00000008798"; gene_version "9"; transcript_id "ENSRNOT00000012154"; transcript_version "9"; gene_name "Pipox"; gene_source "ensembl"; gene_biotype "protein_coding"; transcript_name "Pipox-201"; transcript_source "ensembl"; transcript_biotype "protein_coding"; tag "Ensembl_canonical";
10	sraer114_ss	exon	63282560	63282625	0.0718132553695805	-	.	gene_id "ENSRNOG00000008798"; transcript_id "ENSRNOG00000008798_tx_9"; exon_id "10_63282560_63282625_-"; exonnum "1"; txlen "1905";
10	sraer114_ss	exon	63284323	63284430	0.0150376555924095	-	.	gene_id "ENSRNOG00000008798"; transcript_id "ENSRNOG00000008798_tx_19"; exon_id "10_63284323_63284430_-"; exonnum "1"; txlen "1947";
10	sraer114_ss	exon	63287284	63287326	0.0533894261908297	-	.	gene_id "ENSRNOG00000008798"; transcript_id "ENSRNOG00000008798_tx_10"; exon_id "10_63287284_63287326_-"; exonnum "1"; txlen "1882";
10	ensembl	exon	63302527	63306809	0	-	.	gene_id "ENSRNOG00000089799"; gene_version "1"; transcript_id "ENSRNOT00000137249"; transcript_version "1"; exon_number "2"; gene_source "ensembl"; gene_biotype "lncRNA"; transcript_source "ensembl"; transcript_biotype "lncRNA"; exon_id "ENSRNOE00000786405"; exon_version "1"; tag "Ensembl_canonical";
10	ensembl	gene	63302527	63314086	0	-	.	gene_id "ENSRNOG00000089799"; gene_version "1"; gene_source "ensembl"; gene_biotype "lncRNA";
10	ensembl	transcript	63302527	63314086	0	-	.	gene_id "ENSRNOG00000089799"; gene_version "1"; transcript_id "ENSRNOT00000137249"; transcript_version "1"; gene_source "ensembl"; gene_biotype "lncRNA"; transcript_source "ensembl"; transcript_biotype "lncRNA"; tag "Ensembl_canonical";
10	ensembl	exon	63304380	63306804	0	-	.	gene_id "ENSRNOG00000089799"; gene_version "1"; transcript_id "ENSRNOT00000160217"; transcript_version "1"; exon_number "3"; gene_source "ensembl"; gene_biotype "lncRNA"; transcript_source "ensembl"; transcript_biotype "lncRNA"; exon_id "ENSRNOE00000763724"; exon_version "1";
10	ensembl	transcript	63304380	63314086	0	-	.	gene_id "ENSRNOG00000089799"; gene_version "1"; transcript_id "ENSRNOT00000160217"; transcript_version "1"; gene_source "ensembl"; gene_biotype "lncRNA"; transcript_source "ensembl"; transcript_biotype "lncRNA";
10	ensembl	exon	63304716	63305064	0	-	.	gene_id "ENSRNOG00000089799"; gene_version "1"; transcript_id "ENSRNOT00000137829"; transcript_version "1"; exon_number "4"; gene_source "ensembl"; gene_biotype "lncRNA"; transcript_source "ensembl"; transcript_biotype "lncRNA"; exon_id "ENSRNOE00000678758"; exon_version "1";
10	ensembl	transcript	63304716	63314086	0	-	.	gene_id "ENSRNOG00000089799"; gene_version "1"; transcript_id "ENSRNOT00000137829"; transcript_version "1"; gene_source "ensembl"; gene_biotype "lncRNA"; transcript_source "ensembl"; transcript_biotype "lncRNA";
10	ensembl	exon	63305691	63306809	0	-	.	gene_id "ENSRNOG00000089799"; gene_version "1"; transcript_id "ENSRNOT00000129046"; transcript_version "1"; exon_number "3"; gene_source "ensembl"; gene_biotype "lncRNA"; transcript_source "ensembl"; transcript_biotype "lncRNA"; exon_id "ENSRNOE00000761638"; exon_version "1";
10	ensembl	transcript	63305691	63314086	0	-	.	gene_id "ENSRNOG00000089799"; gene_version "1"; transcript_id "ENSRNOT00000129046"; transcript_version "1"; gene_source "ensembl"; gene_biotype "lncRNA"; transcript_source "ensembl"; transcript_biotype "lncRNA";
10	ensembl	exon	63305974	63306809	0	-	.	gene_id "ENSRNOG00000089799"; gene_version "1"; transcript_id "ENSRNOT00000137829"; transcript_version "1"; exon_number "3"; gene_source "ensembl"; gene_biotype "lncRNA"; transcript_source "ensembl"; transcript_biotype "lncRNA"; exon_id "ENSRNOE00000676948"; exon_version "1";
10	ensembl	exon	63307017	63307088	0	-	.	gene_id "ENSRNOG00000089799"; gene_version "1"; transcript_id "ENSRNOT00000129046"; transcript_version "1"; exon_number "2"; gene_source "ensembl"; gene_biotype "lncRNA"; transcript_source "ensembl"; transcript_biotype "lncRNA"; exon_id "ENSRNOE00000672957"; exon_version "1";
10	ensembl	exon	63308684	63310142	0	-	.	gene_id "ENSRNOG00000089799"; gene_version "1"; transcript_id "ENSRNOT00000137829"; transcript_version "1"; exon_number "2"; gene_source "ensembl"; gene_biotype "lncRNA"; transcript_source "ensembl"; transcript_biotype "lncRNA"; exon_id "ENSRNOE00000719953"; exon_version "1";
10	ensembl	exon	63309214	63309367	0	-	.	gene_id "ENSRNOG00000089799"; gene_version "1"; transcript_id "ENSRNOT00000160217"; transcript_version "1"; exon_number "2"; gene_source "ensembl"; gene_biotype "lncRNA"; transcript_source "ensembl"; transcript_biotype "lncRNA"; exon_id "ENSRNOE00000817686"; exon_version "1";
10	ensembl	exon	63313871	63314086	0	-	.	gene_id "ENSRNOG00000089799"; gene_version "1"; transcript_id "ENSRNOT00000137249"; transcript_version "1"; exon_number "1"; gene_source "ensembl"; gene_biotype "lncRNA"; transcript_source "ensembl"; transcript_biotype "lncRNA"; exon_id "ENSRNOE00000752789"; exon_version "1"; tag "Ensembl_canonical";
10	ensembl	exon	63313871	63314086	0	-	.	gene_id "ENSRNOG00000089799"; gene_version "1"; transcript_id "ENSRNOT00000160217"; transcript_version "1"; exon_number "1"; gene_source "ensembl"; gene_biotype "lncRNA"; transcript_source "ensembl"; transcript_biotype "lncRNA"; exon_id "ENSRNOE00000752789"; exon_version "1";
10	ensembl	exon	63313871	63314086	0	-	.	gene_id "ENSRNOG00000089799"; gene_version "1"; transcript_id "ENSRNOT00000137829"; transcript_version "1"; exon_number "1"; gene_source "ensembl"; gene_biotype "lncRNA"; transcript_source "ensembl"; transcript_biotype "lncRNA"; exon_id "ENSRNOE00000752789"; exon_version "1";
10	ensembl	exon	63313871	63314086	0	-	.	gene_id "ENSRNOG00000089799"; gene_version "1"; transcript_id "ENSRNOT00000129046"; transcript_version "1"; exon_number "1"; gene_source "ensembl"; gene_biotype "lncRNA"; transcript_source "ensembl"; transcript_biotype "lncRNA"; exon_id "ENSRNOE00000752789"; exon_version "1";
10	sraer114_mid	exon	63318037	63318299	0.0254244277641121	-	.	gene_id "ENSRNOG00000008798"; transcript_id "ENSRNOG00000008798_tx_14"; exon_id "10_63318037_63318299_-"; exonnum "2"; txlen "1294";
10	sraer114_mid	exon	63318037	63318299	0.0201509444277982	-	.	gene_id "ENSRNOG00000008798"; transcript_id "ENSRNOG00000008798_tx_16"; exon_id "10_63318037_63318299_-"; exonnum "2"; txlen "1243";
10	sraer114_mid	exon	63318037	63318299	0.00217281696015511	-	.	gene_id "ENSRNOG00000008798"; transcript_id "ENSRNOG00000008798_tx_20"; exon_id "10_63318037_63318299_-"; exonnum "2"; txlen "3345";
10	sraer114_ss	exon	63322744	63323118	0.0345620309306546	-	.	gene_id "ENSRNOG00000008798"; transcript_id "ENSRNOG00000008798_tx_12"; exon_id "10_63322744_63323118_-"; exonnum "1"; txlen "900";
10	sraer114_ss	exon	63322744	63323118	0.0254244277641121	-	.	gene_id "ENSRNOG00000008798"; transcript_id "ENSRNOG00000008798_tx_14"; exon_id "10_63322744_63323118_-"; exonnum "1"; txlen "1294";
10	sraer114_ss	exon	63322744	63323118	0.0201509444277982	-	.	gene_id "ENSRNOG00000008798"; transcript_id "ENSRNOG00000008798_tx_16"; exon_id "10_63322744_63323118_-"; exonnum "1"; txlen "1243";
10	sraer114_ss	exon	63322744	63323118	0.0180950818887143	-	.	gene_id "ENSRNOG00000008798"; transcript_id "ENSRNOG00000008798_tx_17"; exon_id "10_63322744_63323118_-"; exonnum "1"; txlen "1111";
10	sraer114_ss	exon	63322744	63323118	0.00217281696015511	-	.	gene_id "ENSRNOG00000008798"; transcript_id "ENSRNOG00000008798_tx_20"; exon_id "10_63322744_63323118_-"; exonnum "1"; txlen "3345";
10	sraer114_es	exon	63327616	63327987	0.0259543043579776	-	.	gene_id "ENSRNOG00000008798"; transcript_id "ENSRNOG00000008798_tx_13"; exon_id "10_63327616_63327987_-"; exonnum "2"; txlen "760";
10	sraer114_ss	exon	63336916	63337303	0.0259543043579776	-	.	gene_id "ENSRNOG00000008798"; transcript_id "ENSRNOG00000008798_tx_13"; exon_id "10_63336916_63337303_-"; exonnum "1"; txlen "760";
10	sraer114_es	exon	63356254	63356830	0.0169628165610603	-	.	gene_id "sraer114_gene_43177"; transcript_id "sraer114_gene_43177_tx_2"; exon_id "10_63356254_63356830_-"; exonnum "4"; txlen "1083";
10	sraer114_es	exon	63356267	63356824	0.0111469937401253	-	.	gene_id "sraer114_gene_43177"; transcript_id "sraer114_gene_43177_tx_4"; exon_id "10_63356267_63356824_-"; exonnum "4"; txlen "1064";
10	sraer114_mid	exon	63357090	63357227	0.0169628165610603	-	.	gene_id "sraer114_gene_43177"; transcript_id "sraer114_gene_43177_tx_2"; exon_id "10_63357090_63357227_-"; exonnum "3"; txlen "1083";
10	sraer114_mid	exon	63357090	63357227	0.0111469937401253	-	.	gene_id "sraer114_gene_43177"; transcript_id "sraer114_gene_43177_tx_4"; exon_id "10_63357090_63357227_-"; exonnum "3"; txlen "1064";
10	sraer114_es	exon	63358034	63358298	0.145381033631305	-	.	gene_id "sraer114_gene_43177"; transcript_id "sraer114_gene_43177_tx_1"; exon_id "10_63358034_63358298_-"; exonnum "3"; txlen "633";
10	sraer114_es	exon	63358034	63358298	0.0128345009197279	-	.	gene_id "sraer114_gene_43177"; transcript_id "sraer114_gene_43177_tx_3"; exon_id "10_63358034_63358298_-"; exonnum "3"; txlen "501";
10	sraer114_mid	exon	63362299	63362499	0.145381033631305	-	.	gene_id "sraer114_gene_43177"; transcript_id "sraer114_gene_43177_tx_1"; exon_id "10_63362299_63362499_-"; exonnum "2"; txlen "633";
10	sraer114_mid	exon	63362299	63362499	0.0169628165610603	-	.	gene_id "sraer114_gene_43177"; transcript_id "sraer114_gene_43177_tx_2"; exon_id "10_63362299_63362499_-"; exonnum "2"; txlen "1083";
10	sraer114_mid	exon	63362299	63362499	0.0128345009197279	-	.	gene_id "sraer114_gene_43177"; transcript_id "sraer114_gene_43177_tx_3"; exon_id "10_63362299_63362499_-"; exonnum "2"; txlen "501";
10	sraer114_mid	exon	63362299	63362499	0.0111469937401253	-	.	gene_id "sraer114_gene_43177"; transcript_id "sraer114_gene_43177_tx_4"; exon_id "10_63362299_63362499_-"; exonnum "2"; txlen "1064";
10	sraer114_ss	exon	63364079	63364245	0.145381033631305	-	.	gene_id "sraer114_gene_43177"; transcript_id "sraer114_gene_43177_tx_1"; exon_id "10_63364079_63364245_-"; exonnum "1"; txlen "633";
10	sraer114_ss	exon	63364079	63364245	0.0169628165610603	-	.	gene_id "sraer114_gene_43177"; transcript_id "sraer114_gene_43177_tx_2"; exon_id "10_63364079_63364245_-"; exonnum "1"; txlen "1083";
10	sraer114_ss	exon	63364079	63364245	0.0111469937401253	-	.	gene_id "sraer114_gene_43177"; transcript_id "sraer114_gene_43177_tx_4"; exon_id "10_63364079_63364245_-"; exonnum "1"; txlen "1064";
10	sraer114_ss	exon	63371058	63371092	0.0128345009197279	-	.	gene_id "sraer114_gene_43177"; transcript_id "sraer114_gene_43177_tx_3"; exon_id "10_63371058_63371092_-"; exonnum "1"; txlen "501";
10	ensembl	three_prime_utr	63459774	63460512	0	-	.	gene_id "ENSRNOG00000010673"; gene_version "9"; transcript_id "ENSRNOT00000106745"; transcript_version "2"; gene_name "Eral1"; gene_source "ensembl"; gene_biotype "protein_coding"; transcript_name "Eral1-203"; transcript_source "ensembl"; transcript_biotype "protein_coding";
10	ensembl	three_prime_utr	63459774	63460512	0	-	.	gene_id "ENSRNOG00000010673"; gene_version "9"; transcript_id "ENSRNOT00000098969"; transcript_version "2"; gene_name "Eral1"; gene_source "ensembl"; gene_biotype "protein_coding"; transcript_name "Eral1-202"; transcript_source "ensembl"; transcript_biotype "protein_coding"; tag "Ensembl_canonical";
10	ensembl	three_prime_utr	63459774	63460512	0	-	.	gene_id "ENSRNOG00000010673"; gene_version "9"; transcript_id "ENSRNOT00000134296"; transcript_version "1"; gene_name "Eral1"; gene_source "ensembl"; gene_biotype "protein_coding"; transcript_name "Eral1-204"; transcript_source "ensembl"; transcript_biotype "protein_coding";
10	ensembl	three_prime_utr	63459774	63460512	0	-	.	gene_id "ENSRNOG00000010673"; gene_version "9"; transcript_id "ENSRNOT00000166753"; transcript_version "1"; gene_name "Eral1"; gene_source "ensembl"; gene_biotype "protein_coding"; transcript_name "Eral1-205"; transcript_source "ensembl"; transcript_biotype "protein_coding";
10	ensembl	three_prime_utr	63459774	63460512	0	-	.	gene_id "ENSRNOG00000010673"; gene_version "9"; transcript_id "ENSRNOT00000014386"; transcript_version "8"; gene_name "Eral1"; gene_source "ensembl"; gene_biotype "protein_coding"; transcript_name "Eral1-201"; transcript_source "ensembl"; transcript_biotype "protein_coding";
10	ensembl	exon	63459774	63460635	0	-	.	gene_id "ENSRNOG00000010673"; gene_version "9"; transcript_id "ENSRNOT00000106745"; transcript_version "2"; exon_number "9"; gene_name "Eral1"; gene_source "ensembl"; gene_biotype "protein_coding"; transcript_name "Eral1-203"; transcript_source "ensembl"; transcript_biotype "protein_coding"; exon_id "ENSRNOE00000672170"; exon_version "1";
10	ensembl	exon	63459774	63460635	0	-	.	gene_id "ENSRNOG00000010673"; gene_version "9"; transcript_id "ENSRNOT00000098969"; transcript_version "2"; exon_number "10"; gene_name "Eral1"; gene_source "ensembl"; gene_biotype "protein_coding"; transcript_name "Eral1-202"; transcript_source "ensembl"; transcript_biotype "protein_coding"; exon_id "ENSRNOE00000672170"; exon_version "1"; tag "Ensembl_canonical";
10	ensembl	exon	63459774	63460635	0	-	.	gene_id "ENSRNOG00000010673"; gene_version "9"; transcript_id "ENSRNOT00000134296"; transcript_version "1"; exon_number "9"; gene_name "Eral1"; gene_source "ensembl"; gene_biotype "protein_coding"; transcript_name "Eral1-204"; transcript_source "ensembl"; transcript_biotype "protein_coding"; exon_id "ENSRNOE00000672170"; exon_version "1";
10	ensembl	exon	63459774	63460635	0	-	.	gene_id "ENSRNOG00000010673"; gene_version "9"; transcript_id "ENSRNOT00000166753"; transcript_version "1"; exon_number "11"; gene_name "Eral1"; gene_source "ensembl"; gene_biotype "protein_coding"; transcript_name "Eral1-205"; transcript_source "ensembl"; transcript_biotype "protein_coding"; exon_id "ENSRNOE00000672170"; exon_version "1";
10	ensembl	exon	63459774	63460635	0	-	.	gene_id "ENSRNOG00000010673"; gene_version "9"; transcript_id "ENSRNOT00000014386"; transcript_version "8"; exon_number "11"; gene_name "Eral1"; gene_source "ensembl"; gene_biotype "protein_coding"; transcript_name "Eral1-201"; transcript_source "ensembl"; transcript_biotype "protein_coding"; exon_id "ENSRNOE00000672170"; exon_version "1";
10	ensembl	transcript	63459774	63466829	0	-	.	gene_id "ENSRNOG00000010673"; gene_version "9"; transcript_id "ENSRNOT00000106745"; transcript_version "2"; gene_name "Eral1"; gene_source "ensembl"; gene_biotype "protein_coding"; transcript_name "Eral1-203"; transcript_source "ensembl"; transcript_biotype "protein_coding";
10	ensembl	transcript	63459774	63467240	0	-	.	gene_id "ENSRNOG00000010673"; gene_version "9"; transcript_id "ENSRNOT00000098969"; transcript_version "2"; gene_name "Eral1"; gene_source "ensembl"; gene_biotype "protein_coding"; transcript_name "Eral1-202"; transcript_source "ensembl"; transcript_biotype "protein_coding"; tag "Ensembl_canonical";
10	ensembl	transcript	63459774	63467240	0	-	.	gene_id "ENSRNOG00000010673"; gene_version "9"; transcript_id "ENSRNOT00000134296"; transcript_version "1"; gene_name "Eral1"; gene_source "ensembl"; gene_biotype "protein_coding"; transcript_name "Eral1-204"; transcript_source "ensembl"; transcript_biotype "protein_coding";
10	ensembl	transcript	63459774	63467240	0	-	.	gene_id "ENSRNOG00000010673"; gene_version "9"; transcript_id "ENSRNOT00000166753"; transcript_version "1"; gene_name "Eral1"; gene_source "ensembl"; gene_biotype "protein_coding"; transcript_name "Eral1-205"; transcript_source "ensembl"; transcript_biotype "protein_coding";
10	ensembl	gene	63459774	63468225	0	-	.	gene_id "ENSRNOG00000010673"; gene_version "9"; gene_name "Eral1"; gene_source "ensembl"; gene_biotype "protein_coding";
10	ensembl	transcript	63459774	63468225	0	-	.	gene_id "ENSRNOG00000010673"; gene_version "9"; transcript_id "ENSRNOT00000014386"; transcript_version "8"; gene_name "Eral1"; gene_source "ensembl"; gene_biotype "protein_coding"; transcript_name "Eral1-201"; transcript_source "ensembl"; transcript_biotype "protein_coding";
10	ensembl	stop_codon	63460513	63460515	0	-	0	gene_id "ENSRNOG00000010673"; gene_version "9"; transcript_id "ENSRNOT00000106745"; transcript_version "2"; exon_number "9"; gene_name "Eral1"; gene_source "ensembl"; gene_biotype "protein_coding"; transcript_name "Eral1-203"; transcript_source "ensembl"; transcript_biotype "protein_coding";
10	ensembl	stop_codon	63460513	63460515	0	-	0	gene_id "ENSRNOG00000010673"; gene_version "9"; transcript_id "ENSRNOT00000098969"; transcript_version "2"; exon_number "10"; gene_name "Eral1"; gene_source "ensembl"; gene_biotype "protein_coding"; transcript_name "Eral1-202"; transcript_source "ensembl"; transcript_biotype "protein_coding"; tag "Ensembl_canonical";
10	ensembl	stop_codon	63460513	63460515	0	-	0	gene_id "ENSRNOG00000010673"; gene_version "9"; transcript_id "ENSRNOT00000134296"; transcript_version "1"; exon_number "9"; gene_name "Eral1"; gene_source "ensembl"; gene_biotype "protein_coding"; transcript_name "Eral1-204"; transcript_source "ensembl"; transcript_biotype "protein_coding";
10	ensembl	stop_codon	63460513	63460515	0	-	0	gene_id "ENSRNOG00000010673"; gene_version "9"; transcript_id "ENSRNOT00000166753"; transcript_version "1"; exon_number "11"; gene_name "Eral1"; gene_source "ensembl"; gene_biotype "protein_coding"; transcript_name "Eral1-205"; transcript_source "ensembl"; transcript_biotype "protein_coding";
10	ensembl	stop_codon	63460513	63460515	0	-	0	gene_id "ENSRNOG00000010673"; gene_version "9"; transcript_id "ENSRNOT00000014386"; transcript_version "8"; exon_number "11"; gene_name "Eral1"; gene_source "ensembl"; gene_biotype "protein_coding"; transcript_name "Eral1-201"; transcript_source "ensembl"; transcript_biotype "protein_coding";
10	ensembl	CDS	63460516	63460635	0	-	0	gene_id "ENSRNOG00000010673"; gene_version "9"; transcript_id "ENSRNOT00000106745"; transcript_version "2"; exon_number "9"; gene_name "Eral1"; gene_source "ensembl"; gene_biotype "protein_coding"; transcript_name "Eral1-203"; transcript_source "ensembl"; transcript_biotype "protein_coding"; protein_id "ENSRNOP00000076692"; protein_version "1";
10	ensembl	CDS	63460516	63460635	0	-	0	gene_id "ENSRNOG00000010673"; gene_version "9"; transcript_id "ENSRNOT00000098969"; transcript_version "2"; exon_number "10"; gene_name "Eral1"; gene_source "ensembl"; gene_biotype "protein_coding"; transcript_name "Eral1-202"; transcript_source "ensembl"; transcript_biotype "protein_coding"; protein_id "ENSRNOP00000078025"; protein_version "1"; tag "Ensembl_canonical";
10	ensembl	CDS	63460516	63460635	0	-	0	gene_id "ENSRNOG00000010673"; gene_version "9"; transcript_id "ENSRNOT00000134296"; transcript_version "1"; exon_number "9"; gene_name "Eral1"; gene_source "ensembl"; gene_biotype "protein_coding"; transcript_name "Eral1-204"; transcript_source "ensembl"; transcript_biotype "protein_coding"; protein_id "ENSRNOP00000107836"; protein_version "1";
10	ensembl	CDS	63460516	63460635	0	-	0	gene_id "ENSRNOG00000010673"; gene_version "9"; transcript_id "ENSRNOT00000166753"; transcript_version "1"; exon_number "11"; gene_name "Eral1"; gene_source "ensembl"; gene_biotype "protein_coding"; transcript_name "Eral1-205"; transcript_source "ensembl"; transcript_biotype "protein_coding"; protein_id "ENSRNOP00000101706"; protein_version "1";
10	ensembl	CDS	63460516	63460635	0	-	0	gene_id "ENSRNOG00000010673"; gene_version "9"; transcript_id "ENSRNOT00000014386"; transcript_version "8"; exon_number "11"; gene_name "Eral1"; gene_source "ensembl"; gene_biotype "protein_coding"; transcript_name "Eral1-201"; transcript_source "ensembl"; transcript_biotype "protein_coding"; protein_id "ENSRNOP00000014386"; protein_version "8";
10	ensembl	exon	63460738	63460818	0	-	.	gene_id "ENSRNOG00000010673"; gene_version "9"; transcript_id "ENSRNOT00000106745"; transcript_version "2"; exon_number "8"; gene_name "Eral1"; gene_source "ensembl"; gene_biotype "protein_coding"; transcript_name "Eral1-203"; transcript_source "ensembl"; transcript_biotype "protein_coding"; exon_id "ENSRNOE00000232536"; exon_version "1";
10	ensembl	CDS	63460738	63460818	0	-	0	gene_id "ENSRNOG00000010673"; gene_version "9"; transcript_id "ENSRNOT00000106745"; transcript_version "2"; exon_number "8"; gene_name "Eral1"; gene_source "ensembl"; gene_biotype "protein_coding"; transcript_name "Eral1-203"; transcript_source "ensembl"; transcript_biotype "protein_coding"; protein_id "ENSRNOP00000076692"; protein_version "1";
10	ensembl	exon	63460738	63460818	0	-	.	gene_id "ENSRNOG00000010673"; gene_version "9"; transcript_id "ENSRNOT00000098969"; transcript_version "2"; exon_number "9"; gene_name "Eral1"; gene_source "ensembl"; gene_biotype "protein_coding"; transcript_name "Eral1-202"; transcript_source "ensembl"; transcript_biotype "protein_coding"; exon_id "ENSRNOE00000232536"; exon_version "1"; tag "Ensembl_canonical";
10	ensembl	CDS	63460738	63460818	0	-	0	gene_id "ENSRNOG00000010673"; gene_version "9"; transcript_id "ENSRNOT00000098969"; transcript_version "2"; exon_number "9"; gene_name "Eral1"; gene_source "ensembl"; gene_biotype "protein_coding"; transcript_name "Eral1-202"; transcript_source "ensembl"; transcript_biotype "protein_coding"; protein_id "ENSRNOP00000078025"; protein_version "1"; tag "Ensembl_canonical";
10	ensembl	exon	63460738	63460818	0	-	.	gene_id "ENSRNOG00000010673"; gene_version "9"; transcript_id "ENSRNOT00000166753"; transcript_version "1"; exon_number "10"; gene_name "Eral1"; gene_source "ensembl"; gene_biotype "protein_coding"; transcript_name "Eral1-205"; transcript_source "ensembl"; transcript_biotype "protein_coding"; exon_id "ENSRNOE00000232536"; exon_version "1";
10	ensembl	CDS	63460738	63460818	0	-	0	gene_id "ENSRNOG00000010673"; gene_version "9"; transcript_id "ENSRNOT00000166753"; transcript_version "1"; exon_number "10"; gene_name "Eral1"; gene_source "ensembl"; gene_biotype "protein_coding"; transcript_name "Eral1-205"; transcript_source "ensembl"; transcript_biotype "protein_coding"; protein_id "ENSRNOP00000101706"; protein_version "1";
10	ensembl	exon	63460738	63460818	0	-	.	gene_id "ENSRNOG00000010673"; gene_version "9"; transcript_id "ENSRNOT00000014386"; transcript_version "8"; exon_number "10"; gene_name "Eral1"; gene_source "ensembl"; gene_biotype "protein_coding"; transcript_name "Eral1-201"; transcript_source "ensembl"; transcript_biotype "protein_coding"; exon_id "ENSRNOE00000232536"; exon_version "1";
10	ensembl	CDS	63460738	63460818	0	-	0	gene_id "ENSRNOG00000010673"; gene_version "9"; transcript_id "ENSRNOT00000014386"; transcript_version "8"; exon_number "10"; gene_name "Eral1"; gene_source "ensembl"; gene_biotype "protein_coding"; transcript_name "Eral1-201"; transcript_source "ensembl"; transcript_biotype "protein_coding"; protein_id "ENSRNOP00000014386"; protein_version "8";
10	ensembl	exon	63460935	63461084	0	-	.	gene_id "ENSRNOG00000010673"; gene_version "9"; transcript_id "ENSRNOT00000106745"; transcript_version "2"; exon_number "7"; gene_name "Eral1"; gene_source "ensembl"; gene_biotype "protein_coding"; transcript_name "Eral1-203"; transcript_source "ensembl"; transcript_biotype "protein_coding"; exon_id "ENSRNOE00000101083"; exon_version "4";
10	ensembl	CDS	63460935	63461084	0	-	0	gene_id "ENSRNOG00000010673"; gene_version "9"; transcript_id "ENSRNOT00000106745"; transcript_version "2"; exon_number "7"; gene_name "Eral1"; gene_source "ensembl"; gene_biotype "protein_coding"; transcript_name "Eral1-203"; transcript_source "ensembl"; transcript_biotype "protein_coding"; protein_id "ENSRNOP00000076692"; protein_version "1";
10	ensembl	exon	63460935	63461084	0	-	.	gene_id "ENSRNOG00000010673"; gene_version "9"; transcript_id "ENSRNOT00000098969"; transcript_version "2"; exon_number "8"; gene_name "Eral1"; gene_source "ensembl"; gene_biotype "protein_coding"; transcript_name "Eral1-202"; transcript_source "ensembl"; transcript_biotype "protein_coding"; exon_id "ENSRNOE00000101083"; exon_version "4"; tag "Ensembl_canonical";
10	ensembl	CDS	63460935	63461084	0	-	0	gene_id "ENSRNOG00000010673"; gene_version "9"; transcript_id "ENSRNOT00000098969"; transcript_version "2"; exon_number "8"; gene_name "Eral1"; gene_source "ensembl"; gene_biotype "protein_coding"; transcript_name "Eral1-202"; transcript_source "ensembl"; transcript_biotype "protein_coding"; protein_id "ENSRNOP00000078025"; protein_version "1"; tag "Ensembl_canonical";
10	ensembl	exon	63460935	63461084	0	-	.	gene_id "ENSRNOG00000010673"; gene_version "9"; transcript_id "ENSRNOT00000134296"; transcript_version "1"; exon_number "8"; gene_name "Eral1"; gene_source "ensembl"; gene_biotype "protein_coding"; transcript_name "Eral1-204"; transcript_source "ensembl"; transcript_biotype "protein_coding"; exon_id "ENSRNOE00000101083"; exon_version "4";
10	ensembl	CDS	63460935	63461084	0	-	0	gene_id "ENSRNOG00000010673"; gene_version "9"; transcript_id "ENSRNOT00000134296"; transcript_version "1"; exon_number "8"; gene_name "Eral1"; gene_source "ensembl"; gene_biotype "protein_coding"; transcript_name "Eral1-204"; transcript_source "ensembl"; transcript_biotype "protein_coding"; protein_id "ENSRNOP00000107836"; protein_version "1";
10	ensembl	exon	63460935	63461084	0	-	.	gene_id "ENSRNOG00000010673"; gene_version "9"; transcript_id "ENSRNOT00000166753"; transcript_version "1"; exon_number "9"; gene_name "Eral1"; gene_source "ensembl"; gene_biotype "protein_coding"; transcript_name "Eral1-205"; transcript_source "ensembl"; transcript_biotype "protein_coding"; exon_id "ENSRNOE00000101083"; exon_version "4";
10	ensembl	CDS	63460935	63461084	0	-	0	gene_id "ENSRNOG00000010673"; gene_version "9"; transcript_id "ENSRNOT00000166753"; transcript_version "1"; exon_number "9"; gene_name "Eral1"; gene_source "ensembl"; gene_biotype "protein_coding"; transcript_name "Eral1-205"; transcript_source "ensembl"; transcript_biotype "protein_coding"; protein_id "ENSRNOP00000101706"; protein_version "1";
10	ensembl	exon	63460935	63461084	0	-	.	gene_id "ENSRNOG00000010673"; gene_version "9"; transcript_id "ENSRNOT00000014386"; transcript_version "8"; exon_number "9"; gene_name "Eral1"; gene_source "ensembl"; gene_biotype "protein_coding"; transcript_name "Eral1-201"; transcript_source "ensembl"; transcript_biotype "protein_coding"; exon_id "ENSRNOE00000101083"; exon_version "4";
10	ensembl	CDS	63460935	63461084	0	-	0	gene_id "ENSRNOG00000010673"; gene_version "9"; transcript_id "ENSRNOT00000014386"; transcript_version "8"; exon_number "9"; gene_name "Eral1"; gene_source "ensembl"; gene_biotype "protein_coding"; transcript_name "Eral1-201"; transcript_source "ensembl"; transcript_biotype "protein_coding"; protein_id "ENSRNOP00000014386"; protein_version "8";
10	ensembl	exon	63461653	63461901	0	-	.	gene_id "ENSRNOG00000010673"; gene_version "9"; transcript_id "ENSRNOT00000098969"; transcript_version "2"; exon_number "7"; gene_name "Eral1"; gene_source "ensembl"; gene_biotype "protein_coding"; transcript_name "Eral1-202"; transcript_source "ensembl"; transcript_biotype "protein_coding"; exon_id "ENSRNOE00000101592"; exon_version "2"; tag "Ensembl_canonical";
10	ensembl	CDS	63461653	63461901	0	-	0	gene_id "ENSRNOG00000010673"; gene_version "9"; transcript_id "ENSRNOT00000098969"; transcript_version "2"; exon_number "7"; gene_name "Eral1"; gene_source "ensembl"; gene_biotype "protein_coding"; transcript_name "Eral1-202"; transcript_source "ensembl"; transcript_biotype "protein_coding"; protein_id "ENSRNOP00000078025"; protein_version "1"; tag "Ensembl_canonical";
10	ensembl	exon	63461653	63461901	0	-	.	gene_id "ENSRNOG00000010673"; gene_version "9"; transcript_id "ENSRNOT00000134296"; transcript_version "1"; exon_number "7"; gene_name "Eral1"; gene_source "ensembl"; gene_biotype "protein_coding"; transcript_name "Eral1-204"; transcript_source "ensembl"; transcript_biotype "protein_coding"; exon_id "ENSRNOE00000101592"; exon_version "2";
10	ensembl	CDS	63461653	63461901	0	-	0	gene_id "ENSRNOG00000010673"; gene_version "9"; transcript_id "ENSRNOT00000134296"; transcript_version "1"; exon_number "7"; gene_name "Eral1"; gene_source "ensembl"; gene_biotype "protein_coding"; transcript_name "Eral1-204"; transcript_source "ensembl"; transcript_biotype "protein_coding"; protein_id "ENSRNOP00000107836"; protein_version "1";
10	ensembl	exon	63461653	63461901	0	-	.	gene_id "ENSRNOG00000010673"; gene_version "9"; transcript_id "ENSRNOT00000166753"; transcript_version "1"; exon_number "8"; gene_name "Eral1"; gene_source "ensembl"; gene_biotype "protein_coding"; transcript_name "Eral1-205"; transcript_source "ensembl"; transcript_biotype "protein_coding"; exon_id "ENSRNOE00000101592"; exon_version "2";
10	ensembl	CDS	63461653	63461901	0	-	0	gene_id "ENSRNOG00000010673"; gene_version "9"; transcript_id "ENSRNOT00000166753"; transcript_version "1"; exon_number "8"; gene_name "Eral1"; gene_source "ensembl"; gene_biotype "protein_coding"; transcript_name "Eral1-205"; transcript_source "ensembl"; transcript_biotype "protein_coding"; protein_id "ENSRNOP00000101706"; protein_version "1";
10	ensembl	exon	63461653	63461901	0	-	.	gene_id "ENSRNOG00000010673"; gene_version "9"; transcript_id "ENSRNOT00000014386"; transcript_version "8"; exon_number "8"; gene_name "Eral1"; gene_source "ensembl"; gene_biotype "protein_coding"; transcript_name "Eral1-201"; transcript_source "ensembl"; transcript_biotype "protein_coding"; exon_id "ENSRNOE00000101592"; exon_version "2";
10	ensembl	CDS	63461653	63461901	0	-	0	gene_id "ENSRNOG00000010673"; gene_version "9"; transcript_id "ENSRNOT00000014386"; transcript_version "8"; exon_number "8"; gene_name "Eral1"; gene_source "ensembl"; gene_biotype "protein_coding"; transcript_name "Eral1-201"; transcript_source "ensembl"; transcript_biotype "protein_coding"; protein_id "ENSRNOP00000014386"; protein_version "8";
10	ensembl	exon	63461990	63462102	0	-	.	gene_id "ENSRNOG00000010673"; gene_version "9"; transcript_id "ENSRNOT00000106745"; transcript_version "2"; exon_number "6"; gene_name "Eral1"; gene_source "ensembl"; gene_biotype "protein_coding"; transcript_name "Eral1-203"; transcript_source "ensembl"; transcript_biotype "protein_coding"; exon_id "ENSRNOE00000100858"; exon_version "1";
10	ensembl	CDS	63461990	63462102	0	-	2	gene_id "ENSRNOG00000010673"; gene_version "9"; transcript_id "ENSRNOT00000106745"; transcript_version "2"; exon_number "6"; gene_name "Eral1"; gene_source "ensembl"; gene_biotype "protein_coding"; transcript_name "Eral1-203"; transcript_source "ensembl"; transcript_biotype "protein_coding"; protein_id "ENSRNOP00000076692"; protein_version "1";
10	ensembl	exon	63461990	63462102	0	-	.	gene_id "ENSRNOG00000010673"; gene_version "9"; transcript_id "ENSRNOT00000098969"; transcript_version "2"; exon_number "6"; gene_name "Eral1"; gene_source "ensembl"; gene_biotype "protein_coding"; transcript_name "Eral1-202"; transcript_source "ensembl"; transcript_biotype "protein_coding"; exon_id "ENSRNOE00000100858"; exon_version "1"; tag "Ensembl_canonical";
10	ensembl	CDS	63461990	63462102	0	-	2	gene_id "ENSRNOG00000010673"; gene_version "9"; transcript_id "ENSRNOT00000098969"; transcript_version "2"; exon_number "6"; gene_name "Eral1"; gene_source "ensembl"; gene_biotype "protein_coding"; transcript_name "Eral1-202"; transcript_source "ensembl"; transcript_biotype "protein_coding"; protein_id "ENSRNOP00000078025"; protein_version "1"; tag "Ensembl_canonical";
10	ensembl	exon	63461990	63462102	0	-	.	gene_id "ENSRNOG00000010673"; gene_version "9"; transcript_id "ENSRNOT00000134296"; transcript_version "1"; exon_number "6"; gene_name "Eral1"; gene_source "ensembl"; gene_biotype "protein_coding"; transcript_name "Eral1-204"; transcript_source "ensembl"; transcript_biotype "protein_coding"; exon_id "ENSRNOE00000100858"; exon_version "1";
10	ensembl	CDS	63461990	63462102	0	-	2	gene_id "ENSRNOG00000010673"; gene_version "9"; transcript_id "ENSRNOT00000134296"; transcript_version "1"; exon_number "6"; gene_name "Eral1"; gene_source "ensembl"; gene_biotype "protein_coding"; transcript_name "Eral1-204"; transcript_source "ensembl"; transcript_biotype "protein_coding"; protein_id "ENSRNOP00000107836"; protein_version "1";
10	ensembl	exon	63461990	63462102	0	-	.	gene_id "ENSRNOG00000010673"; gene_version "9"; transcript_id "ENSRNOT00000166753"; transcript_version "1"; exon_number "7"; gene_name "Eral1"; gene_source "ensembl"; gene_biotype "protein_coding"; transcript_name "Eral1-205"; transcript_source "ensembl"; transcript_biotype "protein_coding"; exon_id "ENSRNOE00000100858"; exon_version "1";
10	ensembl	CDS	63461990	63462102	0	-	2	gene_id "ENSRNOG00000010673"; gene_version "9"; transcript_id "ENSRNOT00000166753"; transcript_version "1"; exon_number "7"; gene_name "Eral1"; gene_source "ensembl"; gene_biotype "protein_coding"; transcript_name "Eral1-205"; transcript_source "ensembl"; transcript_biotype "protein_coding"; protein_id "ENSRNOP00000101706"; protein_version "1";
10	ensembl	exon	63461990	63462102	0	-	.	gene_id "ENSRNOG00000010673"; gene_version "9"; transcript_id "ENSRNOT00000014386"; transcript_version "8"; exon_number "7"; gene_name "Eral1"; gene_source "ensembl"; gene_biotype "protein_coding"; transcript_name "Eral1-201"; transcript_source "ensembl"; transcript_biotype "protein_coding"; exon_id "ENSRNOE00000100858"; exon_version "1";
10	ensembl	CDS	63461990	63462102	0	-	2	gene_id "ENSRNOG00000010673"; gene_version "9"; transcript_id "ENSRNOT00000014386"; transcript_version "8"; exon_number "7"; gene_name "Eral1"; gene_source "ensembl"; gene_biotype "protein_coding"; transcript_name "Eral1-201"; transcript_source "ensembl"; transcript_biotype "protein_coding"; protein_id "ENSRNOP00000014386"; protein_version "8";
10	ensembl	exon	63462258	63462319	0	-	.	gene_id "ENSRNOG00000010673"; gene_version "9"; transcript_id "ENSRNOT00000106745"; transcript_version "2"; exon_number "5"; gene_name "Eral1"; gene_source "ensembl"; gene_biotype "protein_coding"; transcript_name "Eral1-203"; transcript_source "ensembl"; transcript_biotype "protein_coding"; exon_id "ENSRNOE00000100652"; exon_version "3";
10	ensembl	CDS	63462258	63462319	0	-	1	gene_id "ENSRNOG00000010673"; gene_version "9"; transcript_id "ENSRNOT00000106745"; transcript_version "2"; exon_number "5"; gene_name "Eral1"; gene_source "ensembl"; gene_biotype "protein_coding"; transcript_name "Eral1-203"; transcript_source "ensembl"; transcript_biotype "protein_coding"; protein_id "ENSRNOP00000076692"; protein_version "1";
10	ensembl	exon	63462258	63462319	0	-	.	gene_id "ENSRNOG00000010673"; gene_version "9"; transcript_id "ENSRNOT00000098969"; transcript_version "2"; exon_number "5"; gene_name "Eral1"; gene_source "ensembl"; gene_biotype "protein_coding"; transcript_name "Eral1-202"; transcript_source "ensembl"; transcript_biotype "protein_coding"; exon_id "ENSRNOE00000100652"; exon_version "3"; tag "Ensembl_canonical";
10	ensembl	CDS	63462258	63462319	0	-	1	gene_id "ENSRNOG00000010673"; gene_version "9"; transcript_id "ENSRNOT00000098969"; transcript_version "2"; exon_number "5"; gene_name "Eral1"; gene_source "ensembl"; gene_biotype "protein_coding"; transcript_name "Eral1-202"; transcript_source "ensembl"; transcript_biotype "protein_coding"; protein_id "ENSRNOP00000078025"; protein_version "1"; tag "Ensembl_canonical";
10	ensembl	exon	63462258	63462319	0	-	.	gene_id "ENSRNOG00000010673"; gene_version "9"; transcript_id "ENSRNOT00000134296"; transcript_version "1"; exon_number "5"; gene_name "Eral1"; gene_source "ensembl"; gene_biotype "protein_coding"; transcript_name "Eral1-204"; transcript_source "ensembl"; transcript_biotype "protein_coding"; exon_id "ENSRNOE00000100652"; exon_version "3";
10	ensembl	CDS	63462258	63462319	0	-	1	gene_id "ENSRNOG00000010673"; gene_version "9"; transcript_id "ENSRNOT00000134296"; transcript_version "1"; exon_number "5"; gene_name "Eral1"; gene_source "ensembl"; gene_biotype "protein_coding"; transcript_name "Eral1-204"; transcript_source "ensembl"; transcript_biotype "protein_coding"; protein_id "ENSRNOP00000107836"; protein_version "1";
10	ensembl	exon	63462258	63462319	0	-	.	gene_id "ENSRNOG00000010673"; gene_version "9"; transcript_id "ENSRNOT00000166753"; transcript_version "1"; exon_number "6"; gene_name "Eral1"; gene_source "ensembl"; gene_biotype "protein_coding"; transcript_name "Eral1-205"; transcript_source "ensembl"; transcript_biotype "protein_coding"; exon_id "ENSRNOE00000100652"; exon_version "3";
10	ensembl	CDS	63462258	63462319	0	-	1	gene_id "ENSRNOG00000010673"; gene_version "9"; transcript_id "ENSRNOT00000166753"; transcript_version "1"; exon_number "6"; gene_name "Eral1"; gene_source "ensembl"; gene_biotype "protein_coding"; transcript_name "Eral1-205"; transcript_source "ensembl"; transcript_biotype "protein_coding"; protein_id "ENSRNOP00000101706"; protein_version "1";
10	ensembl	exon	63462258	63462319	0	-	.	gene_id "ENSRNOG00000010673"; gene_version "9"; transcript_id "ENSRNOT00000014386"; transcript_version "8"; exon_number "6"; gene_name "Eral1"; gene_source "ensembl"; gene_biotype "protein_coding"; transcript_name "Eral1-201"; transcript_source "ensembl"; transcript_biotype "protein_coding"; exon_id "ENSRNOE00000100652"; exon_version "3";
10	ensembl	CDS	63462258	63462319	0	-	1	gene_id "ENSRNOG00000010673"; gene_version "9"; transcript_id "ENSRNOT00000014386"; transcript_version "8"; exon_number "6"; gene_name "Eral1"; gene_source "ensembl"; gene_biotype "protein_coding"; transcript_name "Eral1-201"; transcript_source "ensembl"; transcript_biotype "protein_coding"; protein_id "ENSRNOP00000014386"; protein_version "8";
10	ensembl	exon	63462511	63462557	0	-	.	gene_id "ENSRNOG00000010673"; gene_version "9"; transcript_id "ENSRNOT00000106745"; transcript_version "2"; exon_number "4"; gene_name "Eral1"; gene_source "ensembl"; gene_biotype "protein_coding"; transcript_name "Eral1-203"; transcript_source "ensembl"; transcript_biotype "protein_coding"; exon_id "ENSRNOE00000518576"; exon_version "2";
10	ensembl	CDS	63462511	63462557	0	-	0	gene_id "ENSRNOG00000010673"; gene_version "9"; transcript_id "ENSRNOT00000106745"; transcript_version "2"; exon_number "4"; gene_name "Eral1"; gene_source "ensembl"; gene_biotype "protein_coding"; transcript_name "Eral1-203"; transcript_source "ensembl"; transcript_biotype "protein_coding"; protein_id "ENSRNOP00000076692"; protein_version "1";
10	ensembl	exon	63462511	63462557	0	-	.	gene_id "ENSRNOG00000010673"; gene_version "9"; transcript_id "ENSRNOT00000098969"; transcript_version "2"; exon_number "4"; gene_name "Eral1"; gene_source "ensembl"; gene_biotype "protein_coding"; transcript_name "Eral1-202"; transcript_source "ensembl"; transcript_biotype "protein_coding"; exon_id "ENSRNOE00000518576"; exon_version "2"; tag "Ensembl_canonical";
10	ensembl	CDS	63462511	63462557	0	-	0	gene_id "ENSRNOG00000010673"; gene_version "9"; transcript_id "ENSRNOT00000098969"; transcript_version "2"; exon_number "4"; gene_name "Eral1"; gene_source "ensembl"; gene_biotype "protein_coding"; transcript_name "Eral1-202"; transcript_source "ensembl"; transcript_biotype "protein_coding"; protein_id "ENSRNOP00000078025"; protein_version "1"; tag "Ensembl_canonical";
10	ensembl	exon	63462511	63462557	0	-	.	gene_id "ENSRNOG00000010673"; gene_version "9"; transcript_id "ENSRNOT00000134296"; transcript_version "1"; exon_number "4"; gene_name "Eral1"; gene_source "ensembl"; gene_biotype "protein_coding"; transcript_name "Eral1-204"; transcript_source "ensembl"; transcript_biotype "protein_coding"; exon_id "ENSRNOE00000518576"; exon_version "2";
10	ensembl	CDS	63462511	63462557	0	-	0	gene_id "ENSRNOG00000010673"; gene_version "9"; transcript_id "ENSRNOT00000134296"; transcript_version "1"; exon_number "4"; gene_name "Eral1"; gene_source "ensembl"; gene_biotype "protein_coding"; transcript_name "Eral1-204"; transcript_source "ensembl"; transcript_biotype "protein_coding"; protein_id "ENSRNOP00000107836"; protein_version "1";
10	ensembl	exon	63462511	63462557	0	-	.	gene_id "ENSRNOG00000010673"; gene_version "9"; transcript_id "ENSRNOT00000166753"; transcript_version "1"; exon_number "5"; gene_name "Eral1"; gene_source "ensembl"; gene_biotype "protein_coding"; transcript_name "Eral1-205"; transcript_source "ensembl"; transcript_biotype "protein_coding"; exon_id "ENSRNOE00000518576"; exon_version "2";
10	ensembl	CDS	63462511	63462557	0	-	0	gene_id "ENSRNOG00000010673"; gene_version "9"; transcript_id "ENSRNOT00000166753"; transcript_version "1"; exon_number "5"; gene_name "Eral1"; gene_source "ensembl"; gene_biotype "protein_coding"; transcript_name "Eral1-205"; transcript_source "ensembl"; transcript_biotype "protein_coding"; protein_id "ENSRNOP00000101706"; protein_version "1";
10	ensembl	exon	63462511	63462557	0	-	.	gene_id "ENSRNOG00000010673"; gene_version "9"; transcript_id "ENSRNOT00000014386"; transcript_version "8"; exon_number "5"; gene_name "Eral1"; gene_source "ensembl"; gene_biotype "protein_coding"; transcript_name "Eral1-201"; transcript_source "ensembl"; transcript_biotype "protein_coding"; exon_id "ENSRNOE00000518576"; exon_version "2";
10	ensembl	CDS	63462511	63462557	0	-	0	gene_id "ENSRNOG00000010673"; gene_version "9"; transcript_id "ENSRNOT00000014386"; transcript_version "8"; exon_number "5"; gene_name "Eral1"; gene_source "ensembl"; gene_biotype "protein_coding"; transcript_name "Eral1-201"; transcript_source "ensembl"; transcript_biotype "protein_coding"; protein_id "ENSRNOP00000014386"; protein_version "8";
10	ensembl	exon	63464030	63464107	0	-	.	gene_id "ENSRNOG00000010673"; gene_version "9"; transcript_id "ENSRNOT00000106745"; transcript_version "2"; exon_number "3"; gene_name "Eral1"; gene_source "ensembl"; gene_biotype "protein_coding"; transcript_name "Eral1-203"; transcript_source "ensembl"; transcript_biotype "protein_coding"; exon_id "ENSRNOE00000100345"; exon_version "2";
10	ensembl	CDS	63464030	63464107	0	-	0	gene_id "ENSRNOG00000010673"; gene_version "9"; transcript_id "ENSRNOT00000106745"; transcript_version "2"; exon_number "3"; gene_name "Eral1"; gene_source "ensembl"; gene_biotype "protein_coding"; transcript_name "Eral1-203"; transcript_source "ensembl"; transcript_biotype "protein_coding"; protein_id "ENSRNOP00000076692"; protein_version "1";
10	ensembl	exon	63464030	63464107	0	-	.	gene_id "ENSRNOG00000010673"; gene_version "9"; transcript_id "ENSRNOT00000098969"; transcript_version "2"; exon_number "3"; gene_name "Eral1"; gene_source "ensembl"; gene_biotype "protein_coding"; transcript_name "Eral1-202"; transcript_source "ensembl"; transcript_biotype "protein_coding"; exon_id "ENSRNOE00000100345"; exon_version "2"; tag "Ensembl_canonical";
10	ensembl	CDS	63464030	63464107	0	-	0	gene_id "ENSRNOG00000010673"; gene_version "9"; transcript_id "ENSRNOT00000098969"; transcript_version "2"; exon_number "3"; gene_name "Eral1"; gene_source "ensembl"; gene_biotype "protein_coding"; transcript_name "Eral1-202"; transcript_source "ensembl"; transcript_biotype "protein_coding"; protein_id "ENSRNOP00000078025"; protein_version "1"; tag "Ensembl_canonical";
10	ensembl	exon	63464030	63464107	0	-	.	gene_id "ENSRNOG00000010673"; gene_version "9"; transcript_id "ENSRNOT00000134296"; transcript_version "1"; exon_number "3"; gene_name "Eral1"; gene_source "ensembl"; gene_biotype "protein_coding"; transcript_name "Eral1-204"; transcript_source "ensembl"; transcript_biotype "protein_coding"; exon_id "ENSRNOE00000100345"; exon_version "2";
10	ensembl	CDS	63464030	63464107	0	-	0	gene_id "ENSRNOG00000010673"; gene_version "9"; transcript_id "ENSRNOT00000134296"; transcript_version "1"; exon_number "3"; gene_name "Eral1"; gene_source "ensembl"; gene_biotype "protein_coding"; transcript_name "Eral1-204"; transcript_source "ensembl"; transcript_biotype "protein_coding"; protein_id "ENSRNOP00000107836"; protein_version "1";
10	ensembl	exon	63464030	63464107	0	-	.	gene_id "ENSRNOG00000010673"; gene_version "9"; transcript_id "ENSRNOT00000166753"; transcript_version "1"; exon_number "4"; gene_name "Eral1"; gene_source "ensembl"; gene_biotype "protein_coding"; transcript_name "Eral1-205"; transcript_source "ensembl"; transcript_biotype "protein_coding"; exon_id "ENSRNOE00000100345"; exon_version "2";
10	ensembl	CDS	63464030	63464107	0	-	0	gene_id "ENSRNOG00000010673"; gene_version "9"; transcript_id "ENSRNOT00000166753"; transcript_version "1"; exon_number "4"; gene_name "Eral1"; gene_source "ensembl"; gene_biotype "protein_coding"; transcript_name "Eral1-205"; transcript_source "ensembl"; transcript_biotype "protein_coding"; protein_id "ENSRNOP00000101706"; protein_version "1";
10	ensembl	exon	63464030	63464107	0	-	.	gene_id "ENSRNOG00000010673"; gene_version "9"; transcript_id "ENSRNOT00000014386"; transcript_version "8"; exon_number "4"; gene_name "Eral1"; gene_source "ensembl"; gene_biotype "protein_coding"; transcript_name "Eral1-201"; transcript_source "ensembl"; transcript_biotype "protein_coding"; exon_id "ENSRNOE00000100345"; exon_version "2";
10	ensembl	CDS	63464030	63464107	0	-	0	gene_id "ENSRNOG00000010673"; gene_version "9"; transcript_id "ENSRNOT00000014386"; transcript_version "8"; exon_number "4"; gene_name "Eral1"; gene_source "ensembl"; gene_biotype "protein_coding"; transcript_name "Eral1-201"; transcript_source "ensembl"; transcript_biotype "protein_coding"; protein_id "ENSRNOP00000014386"; protein_version "8";
10	ensembl	exon	63464451	63464578	0	-	.	gene_id "ENSRNOG00000010673"; gene_version "9"; transcript_id "ENSRNOT00000106745"; transcript_version "2"; exon_number "2"; gene_name "Eral1"; gene_source "ensembl"; gene_biotype "protein_coding"; transcript_name "Eral1-203"; transcript_source "ensembl"; transcript_biotype "protein_coding"; exon_id "ENSRNOE00000101402"; exon_version "1";
10	ensembl	CDS	63464451	63464578	0	-	2	gene_id "ENSRNOG00000010673"; gene_version "9"; transcript_id "ENSRNOT00000106745"; transcript_version "2"; exon_number "2"; gene_name "Eral1"; gene_source "ensembl"; gene_biotype "protein_coding"; transcript_name "Eral1-203"; transcript_source "ensembl"; transcript_biotype "protein_coding"; protein_id "ENSRNOP00000076692"; protein_version "1";
10	ensembl	exon	63464451	63464578	0	-	.	gene_id "ENSRNOG00000010673"; gene_version "9"; transcript_id "ENSRNOT00000098969"; transcript_version "2"; exon_number "2"; gene_name "Eral1"; gene_source "ensembl"; gene_biotype "protein_coding"; transcript_name "Eral1-202"; transcript_source "ensembl"; transcript_biotype "protein_coding"; exon_id "ENSRNOE00000101402"; exon_version "1"; tag "Ensembl_canonical";
10	ensembl	CDS	63464451	63464578	0	-	2	gene_id "ENSRNOG00000010673"; gene_version "9"; transcript_id "ENSRNOT00000098969"; transcript_version "2"; exon_number "2"; gene_name "Eral1"; gene_source "ensembl"; gene_biotype "protein_coding"; transcript_name "Eral1-202"; transcript_source "ensembl"; transcript_biotype "protein_coding"; protein_id "ENSRNOP00000078025"; protein_version "1"; tag "Ensembl_canonical";
10	ensembl	exon	63464451	63464578	0	-	.	gene_id "ENSRNOG00000010673"; gene_version "9"; transcript_id "ENSRNOT00000134296"; transcript_version "1"; exon_number "2"; gene_name "Eral1"; gene_source "ensembl"; gene_biotype "protein_coding"; transcript_name "Eral1-204"; transcript_source "ensembl"; transcript_biotype "protein_coding"; exon_id "ENSRNOE00000101402"; exon_version "1";
10	ensembl	CDS	63464451	63464578	0	-	2	gene_id "ENSRNOG00000010673"; gene_version "9"; transcript_id "ENSRNOT00000134296"; transcript_version "1"; exon_number "2"; gene_name "Eral1"; gene_source "ensembl"; gene_biotype "protein_coding"; transcript_name "Eral1-204"; transcript_source "ensembl"; transcript_biotype "protein_coding"; protein_id "ENSRNOP00000107836"; protein_version "1";
10	ensembl	exon	63464451	63464578	0	-	.	gene_id "ENSRNOG00000010673"; gene_version "9"; transcript_id "ENSRNOT00000166753"; transcript_version "1"; exon_number "3"; gene_name "Eral1"; gene_source "ensembl"; gene_biotype "protein_coding"; transcript_name "Eral1-205"; transcript_source "ensembl"; transcript_biotype "protein_coding"; exon_id "ENSRNOE00000101402"; exon_version "1";
10	ensembl	CDS	63464451	63464578	0	-	2	gene_id "ENSRNOG00000010673"; gene_version "9"; transcript_id "ENSRNOT00000166753"; transcript_version "1"; exon_number "3"; gene_name "Eral1"; gene_source "ensembl"; gene_biotype "protein_coding"; transcript_name "Eral1-205"; transcript_source "ensembl"; transcript_biotype "protein_coding"; protein_id "ENSRNOP00000101706"; protein_version "1";
10	ensembl	exon	63464451	63464578	0	-	.	gene_id "ENSRNOG00000010673"; gene_version "9"; transcript_id "ENSRNOT00000014386"; transcript_version "8"; exon_number "3"; gene_name "Eral1"; gene_source "ensembl"; gene_biotype "protein_coding"; transcript_name "Eral1-201"; transcript_source "ensembl"; transcript_biotype "protein_coding"; exon_id "ENSRNOE00000101402"; exon_version "1";
10	ensembl	CDS	63464451	63464578	0	-	2	gene_id "ENSRNOG00000010673"; gene_version "9"; transcript_id "ENSRNOT00000014386"; transcript_version "8"; exon_number "3"; gene_name "Eral1"; gene_source "ensembl"; gene_biotype "protein_coding"; transcript_name "Eral1-201"; transcript_source "ensembl"; transcript_biotype "protein_coding"; protein_id "ENSRNOP00000014386"; protein_version "8";
10	ensembl	exon	63466534	63466712	0	-	.	gene_id "ENSRNOG00000010673"; gene_version "9"; transcript_id "ENSRNOT00000166753"; transcript_version "1"; exon_number "2"; gene_name "Eral1"; gene_source "ensembl"; gene_biotype "protein_coding"; transcript_name "Eral1-205"; transcript_source "ensembl"; transcript_biotype "protein_coding"; exon_id "ENSRNOE00000734646"; exon_version "1";
10	ensembl	CDS	63466534	63466712	0	-	1	gene_id "ENSRNOG00000010673"; gene_version "9"; transcript_id "ENSRNOT00000166753"; transcript_version "1"; exon_number "2"; gene_name "Eral1"; gene_source "ensembl"; gene_biotype "protein_coding"; transcript_name "Eral1-205"; transcript_source "ensembl"; transcript_biotype "protein_coding"; protein_id "ENSRNOP00000101706"; protein_version "1";
10	ensembl	exon	63466534	63466712	0	-	.	gene_id "ENSRNOG00000010673"; gene_version "9"; transcript_id "ENSRNOT00000014386"; transcript_version "8"; exon_number "2"; gene_name "Eral1"; gene_source "ensembl"; gene_biotype "protein_coding"; transcript_name "Eral1-201"; transcript_source "ensembl"; transcript_biotype "protein_coding"; exon_id "ENSRNOE00000734646"; exon_version "1";
10	ensembl	CDS	63466534	63466712	0	-	1	gene_id "ENSRNOG00000010673"; gene_version "9"; transcript_id "ENSRNOT00000014386"; transcript_version "8"; exon_number "2"; gene_name "Eral1"; gene_source "ensembl"; gene_biotype "protein_coding"; transcript_name "Eral1-201"; transcript_source "ensembl"; transcript_biotype "protein_coding"; protein_id "ENSRNOP00000014386"; protein_version "8";
10	ensembl	CDS	63466534	63466816	0	-	0	gene_id "ENSRNOG00000010673"; gene_version "9"; transcript_id "ENSRNOT00000106745"; transcript_version "2"; exon_number "1"; gene_name "Eral1"; gene_source "ensembl"; gene_biotype "protein_coding"; transcript_name "Eral1-203"; transcript_source "ensembl"; transcript_biotype "protein_coding"; protein_id "ENSRNOP00000076692"; protein_version "1";
10	ensembl	exon	63466534	63466829	0	-	.	gene_id "ENSRNOG00000010673"; gene_version "9"; transcript_id "ENSRNOT00000106745"; transcript_version "2"; exon_number "1"; gene_name "Eral1"; gene_source "ensembl"; gene_biotype "protein_coding"; transcript_name "Eral1-203"; transcript_source "ensembl"; transcript_biotype "protein_coding"; exon_id "ENSRNOE00000101264"; exon_version "6";
10	ensembl	CDS	63466534	63467041	0	-	0	gene_id "ENSRNOG00000010673"; gene_version "9"; transcript_id "ENSRNOT00000098969"; transcript_version "2"; exon_number "1"; gene_name "Eral1"; gene_source "ensembl"; gene_biotype "protein_coding"; transcript_name "Eral1-202"; transcript_source "ensembl"; transcript_biotype "protein_coding"; protein_id "ENSRNOP00000078025"; protein_version "1"; tag "Ensembl_canonical";
10	ensembl	CDS	63466534	63467041	0	-	0	gene_id "ENSRNOG00000010673"; gene_version "9"; transcript_id "ENSRNOT00000134296"; transcript_version "1"; exon_number "1"; gene_name "Eral1"; gene_source "ensembl"; gene_biotype "protein_coding"; transcript_name "Eral1-204"; transcript_source "ensembl"; transcript_biotype "protein_coding"; protein_id "ENSRNOP00000107836"; protein_version "1";
10	ensembl	exon	63466534	63467240	0	-	.	gene_id "ENSRNOG00000010673"; gene_version "9"; transcript_id "ENSRNOT00000098969"; transcript_version "2"; exon_number "1"; gene_name "Eral1"; gene_source "ensembl"; gene_biotype "protein_coding"; transcript_name "Eral1-202"; transcript_source "ensembl"; transcript_biotype "protein_coding"; exon_id "ENSRNOE00000611278"; exon_version "2"; tag "Ensembl_canonical";
10	ensembl	exon	63466534	63467240	0	-	.	gene_id "ENSRNOG00000010673"; gene_version "9"; transcript_id "ENSRNOT00000134296"; transcript_version "1"; exon_number "1"; gene_name "Eral1"; gene_source "ensembl"; gene_biotype "protein_coding"; transcript_name "Eral1-204"; transcript_source "ensembl"; transcript_biotype "protein_coding"; exon_id "ENSRNOE00000611278"; exon_version "2";
10	ensembl	CDS	63466800	63467041	0	-	0	gene_id "ENSRNOG00000010673"; gene_version "9"; transcript_id "ENSRNOT00000166753"; transcript_version "1"; exon_number "1"; gene_name "Eral1"; gene_source "ensembl"; gene_biotype "protein_coding"; transcript_name "Eral1-205"; transcript_source "ensembl"; transcript_biotype "protein_coding"; protein_id "ENSRNOP00000101706"; protein_version "1";
10	ensembl	exon	63466800	63467240	0	-	.	gene_id "ENSRNOG00000010673"; gene_version "9"; transcript_id "ENSRNOT00000166753"; transcript_version "1"; exon_number "1"; gene_name "Eral1"; gene_source "ensembl"; gene_biotype "protein_coding"; transcript_name "Eral1-205"; transcript_source "ensembl"; transcript_biotype "protein_coding"; exon_id "ENSRNOE00000760161"; exon_version "1";
10	ensembl	start_codon	63466814	63466816	0	-	0	gene_id "ENSRNOG00000010673"; gene_version "9"; transcript_id "ENSRNOT00000106745"; transcript_version "2"; exon_number "1"; gene_name "Eral1"; gene_source "ensembl"; gene_biotype "protein_coding"; transcript_name "Eral1-203"; transcript_source "ensembl"; transcript_biotype "protein_coding";
10	ensembl	five_prime_utr	63466817	63466829	0	-	.	gene_id "ENSRNOG00000010673"; gene_version "9"; transcript_id "ENSRNOT00000106745"; transcript_version "2"; gene_name "Eral1"; gene_source "ensembl"; gene_biotype "protein_coding"; transcript_name "Eral1-203"; transcript_source "ensembl"; transcript_biotype "protein_coding";
10	ensembl	start_codon	63467039	63467041	0	-	0	gene_id "ENSRNOG00000010673"; gene_version "9"; transcript_id "ENSRNOT00000098969"; transcript_version "2"; exon_number "1"; gene_name "Eral1"; gene_source "ensembl"; gene_biotype "protein_coding"; transcript_name "Eral1-202"; transcript_source "ensembl"; transcript_biotype "protein_coding"; tag "Ensembl_canonical";
10	ensembl	start_codon	63467039	63467041	0	-	0	gene_id "ENSRNOG00000010673"; gene_version "9"; transcript_id "ENSRNOT00000134296"; transcript_version "1"; exon_number "1"; gene_name "Eral1"; gene_source "ensembl"; gene_biotype "protein_coding"; transcript_name "Eral1-204"; transcript_source "ensembl"; transcript_biotype "protein_coding";
10	ensembl	start_codon	63467039	63467041	0	-	0	gene_id "ENSRNOG00000010673"; gene_version "9"; transcript_id "ENSRNOT00000166753"; transcript_version "1"; exon_number "1"; gene_name "Eral1"; gene_source "ensembl"; gene_biotype "protein_coding"; transcript_name "Eral1-205"; transcript_source "ensembl"; transcript_biotype "protein_coding";
10	ensembl	five_prime_utr	63467042	63467240	0	-	.	gene_id "ENSRNOG00000010673"; gene_version "9"; transcript_id "ENSRNOT00000098969"; transcript_version "2"; gene_name "Eral1"; gene_source "ensembl"; gene_biotype "protein_coding"; transcript_name "Eral1-202"; transcript_source "ensembl"; transcript_biotype "protein_coding"; tag "Ensembl_canonical";
10	ensembl	five_prime_utr	63467042	63467240	0	-	.	gene_id "ENSRNOG00000010673"; gene_version "9"; transcript_id "ENSRNOT00000134296"; transcript_version "1"; gene_name "Eral1"; gene_source "ensembl"; gene_biotype "protein_coding"; transcript_name "Eral1-204"; transcript_source "ensembl"; transcript_biotype "protein_coding";
10	ensembl	five_prime_utr	63467042	63467240	0	-	.	gene_id "ENSRNOG00000010673"; gene_version "9"; transcript_id "ENSRNOT00000166753"; transcript_version "1"; gene_name "Eral1"; gene_source "ensembl"; gene_biotype "protein_coding"; transcript_name "Eral1-205"; transcript_source "ensembl"; transcript_biotype "protein_coding";
10	ensembl	CDS	63468059	63468144	0	-	0	gene_id "ENSRNOG00000010673"; gene_version "9"; transcript_id "ENSRNOT00000014386"; transcript_version "8"; exon_number "1"; gene_name "Eral1"; gene_source "ensembl"; gene_biotype "protein_coding"; transcript_name "Eral1-201"; transcript_source "ensembl"; transcript_biotype "protein_coding"; protein_id "ENSRNOP00000014386"; protein_version "8";
10	ensembl	exon	63468059	63468225	0	-	.	gene_id "ENSRNOG00000010673"; gene_version "9"; transcript_id "ENSRNOT00000014386"; transcript_version "8"; exon_number "1"; gene_name "Eral1"; gene_source "ensembl"; gene_biotype "protein_coding"; transcript_name "Eral1-201"; transcript_source "ensembl"; transcript_biotype "protein_coding"; exon_id "ENSRNOE00000762199"; exon_version "1";
10	ensembl	start_codon	63468142	63468144	0	-	0	gene_id "ENSRNOG00000010673"; gene_version "9"; transcript_id "ENSRNOT00000014386"; transcript_version "8"; exon_number "1"; gene_name "Eral1"; gene_source "ensembl"; gene_biotype "protein_coding"; transcript_name "Eral1-201"; transcript_source "ensembl"; transcript_biotype "protein_coding";
10	ensembl	five_prime_utr	63468145	63468225	0	-	.	gene_id "ENSRNOG00000010673"; gene_version "9"; transcript_id "ENSRNOT00000014386"; transcript_version "8"; gene_name "Eral1"; gene_source "ensembl"; gene_biotype "protein_coding"; transcript_name "Eral1-201"; transcript_source "ensembl"; transcript_biotype "protein_coding";
10	sraer114_es	exon	63486288	63486592	4.59294911298448	-	.	gene_id "sraer114_gene_35770"; transcript_id "sraer114_gene_35770_tx_1"; exon_id "10_63486288_63486592_-"; exonnum "2"; txlen "512";
10	sraer114_ss	exon	63491551	63491757	4.59294911298448	-	.	gene_id "sraer114_gene_35770"; transcript_id "sraer114_gene_35770_tx_1"; exon_id "10_63491551_63491757_-"; exonnum "1"; txlen "512";
10	sraer114_mid	exon	63544847	63544906	0.233442247759378	-	.	gene_id "ENSRNOG00000013169"; transcript_id "ENSRNOG00000013169_tx_2"; exon_id "10_63544847_63544906_-"; exonnum "8"; txlen "1105";
10	sraer114_mid	exon	63545485	63545670	0.233442247759378	-	.	gene_id "ENSRNOG00000013169"; transcript_id "ENSRNOG00000013169_tx_2"; exon_id "10_63545485_63545670_-"; exonnum "7"; txlen "1105";
10	ensembl	three_prime_utr	63552253	63552764	0	-	.	gene_id "ENSRNOG00000013169"; gene_version "7"; transcript_id "ENSRNOT00000112586"; transcript_version "2"; gene_name "Traf4"; gene_source "ensembl"; gene_biotype "protein_coding"; transcript_name "Traf4-202"; transcript_source "ensembl"; transcript_biotype "protein_coding";
10	ensembl	three_prime_utr	63552253	63552764	0	-	.	gene_id "ENSRNOG00000013169"; gene_version "7"; transcript_id "ENSRNOT00000018468"; transcript_version "7"; gene_name "Traf4"; gene_source "ensembl"; gene_biotype "protein_coding"; transcript_name "Traf4-201"; transcript_source "ensembl"; transcript_biotype "protein_coding"; tag "Ensembl_canonical";
10	ensembl	exon	63552253	63553397	0	-	.	gene_id "ENSRNOG00000013169"; gene_version "7"; transcript_id "ENSRNOT00000112586"; transcript_version "2"; exon_number "7"; gene_name "Traf4"; gene_source "ensembl"; gene_biotype "protein_coding"; transcript_name "Traf4-202"; transcript_source "ensembl"; transcript_biotype "protein_coding"; exon_id "ENSRNOE00000126705"; exon_version "3";
10	ensembl	exon	63552253	63553397	0	-	.	gene_id "ENSRNOG00000013169"; gene_version "7"; transcript_id "ENSRNOT00000018468"; transcript_version "7"; exon_number "7"; gene_name "Traf4"; gene_source "ensembl"; gene_biotype "protein_coding"; transcript_name "Traf4-201"; transcript_source "ensembl"; transcript_biotype "protein_coding"; exon_id "ENSRNOE00000126705"; exon_version "3"; tag "Ensembl_canonical";
10	ENSEMBL114_rn	exon	63552253	63553397	0.105781587090264	-	.	gene_id "ENSRNOG00000013169"; transcript_id "ENSRNOG00000013169_tx_3"; exon_id "10_63552253_63553397_-"; exonnum "8"; txlen "1970";
10	ensembl	transcript	63552253	63556365	0	-	.	gene_id "ENSRNOG00000013169"; gene_version "7"; transcript_id "ENSRNOT00000112586"; transcript_version "2"; gene_name "Traf4"; gene_source "ensembl"; gene_biotype "protein_coding"; transcript_name "Traf4-202"; transcript_source "ensembl"; transcript_biotype "protein_coding";
10	ensembl	gene	63552253	63558356	0	-	.	gene_id "ENSRNOG00000013169"; gene_version "7"; gene_name "Traf4"; gene_source "ensembl"; gene_biotype "protein_coding";
10	ensembl	transcript	63552253	63558356	0	-	.	gene_id "ENSRNOG00000013169"; gene_version "7"; transcript_id "ENSRNOT00000018468"; transcript_version "7"; gene_name "Traf4"; gene_source "ensembl"; gene_biotype "protein_coding"; transcript_name "Traf4-201"; transcript_source "ensembl"; transcript_biotype "protein_coding"; tag "Ensembl_canonical";
10	ensembl	stop_codon	63552765	63552767	0	-	0	gene_id "ENSRNOG00000013169"; gene_version "7"; transcript_id "ENSRNOT00000112586"; transcript_version "2"; exon_number "7"; gene_name "Traf4"; gene_source "ensembl"; gene_biotype "protein_coding"; transcript_name "Traf4-202"; transcript_source "ensembl"; transcript_biotype "protein_coding";
10	ensembl	stop_codon	63552765	63552767	0	-	0	gene_id "ENSRNOG00000013169"; gene_version "7"; transcript_id "ENSRNOT00000018468"; transcript_version "7"; exon_number "7"; gene_name "Traf4"; gene_source "ensembl"; gene_biotype "protein_coding"; transcript_name "Traf4-201"; transcript_source "ensembl"; transcript_biotype "protein_coding"; tag "Ensembl_canonical";
10	ensembl	CDS	63552768	63553397	0	-	0	gene_id "ENSRNOG00000013169"; gene_version "7"; transcript_id "ENSRNOT00000112586"; transcript_version "2"; exon_number "7"; gene_name "Traf4"; gene_source "ensembl"; gene_biotype "protein_coding"; transcript_name "Traf4-202"; transcript_source "ensembl"; transcript_biotype "protein_coding"; protein_id "ENSRNOP00000093446"; protein_version "2";
10	ensembl	CDS	63552768	63553397	0	-	0	gene_id "ENSRNOG00000013169"; gene_version "7"; transcript_id "ENSRNOT00000018468"; transcript_version "7"; exon_number "7"; gene_name "Traf4"; gene_source "ensembl"; gene_biotype "protein_coding"; transcript_name "Traf4-201"; transcript_source "ensembl"; transcript_biotype "protein_coding"; protein_id "ENSRNOP00000018468"; protein_version "4"; tag "Ensembl_canonical";
10	ensembl	exon	63553637	63553792	0	-	.	gene_id "ENSRNOG00000013169"; gene_version "7"; transcript_id "ENSRNOT00000112586"; transcript_version "2"; exon_number "6"; gene_name "Traf4"; gene_source "ensembl"; gene_biotype "protein_coding"; transcript_name "Traf4-202"; transcript_source "ensembl"; transcript_biotype "protein_coding"; exon_id "ENSRNOE00000126393"; exon_version "1";
10	ensembl	CDS	63553637	63553792	0	-	0	gene_id "ENSRNOG00000013169"; gene_version "7"; transcript_id "ENSRNOT00000112586"; transcript_version "2"; exon_number "6"; gene_name "Traf4"; gene_source "ensembl"; gene_biotype "protein_coding"; transcript_name "Traf4-202"; transcript_source "ensembl"; transcript_biotype "protein_coding"; protein_id "ENSRNOP00000093446"; protein_version "2";
10	ensembl	exon	63553637	63553792	0	-	.	gene_id "ENSRNOG00000013169"; gene_version "7"; transcript_id "ENSRNOT00000018468"; transcript_version "7"; exon_number "6"; gene_name "Traf4"; gene_source "ensembl"; gene_biotype "protein_coding"; transcript_name "Traf4-201"; transcript_source "ensembl"; transcript_biotype "protein_coding"; exon_id "ENSRNOE00000126393"; exon_version "1"; tag "Ensembl_canonical";
10	ensembl	CDS	63553637	63553792	0	-	0	gene_id "ENSRNOG00000013169"; gene_version "7"; transcript_id "ENSRNOT00000018468"; transcript_version "7"; exon_number "6"; gene_name "Traf4"; gene_source "ensembl"; gene_biotype "protein_coding"; transcript_name "Traf4-201"; transcript_source "ensembl"; transcript_biotype "protein_coding"; protein_id "ENSRNOP00000018468"; protein_version "4"; tag "Ensembl_canonical";
10	ENSEMBL114_rn	exon	63553637	63553792	0.233442247759378	-	.	gene_id "ENSRNOG00000013169"; transcript_id "ENSRNOG00000013169_tx_2"; exon_id "10_63553637_63553792_-"; exonnum "6"; txlen "1105";
10	ENSEMBL114_rn	exon	63553637	63553792	0.105781587090264	-	.	gene_id "ENSRNOG00000013169"; transcript_id "ENSRNOG00000013169_tx_3"; exon_id "10_63553637_63553792_-"; exonnum "7"; txlen "1970";
10	ensembl	exon	63553879	63554040	0	-	.	gene_id "ENSRNOG00000013169"; gene_version "7"; transcript_id "ENSRNOT00000112586"; transcript_version "2"; exon_number "5"; gene_name "Traf4"; gene_source "ensembl"; gene_biotype "protein_coding"; transcript_name "Traf4-202"; transcript_source "ensembl"; transcript_biotype "protein_coding"; exon_id "ENSRNOE00000126287"; exon_version "1";
10	ensembl	CDS	63553879	63554040	0	-	0	gene_id "ENSRNOG00000013169"; gene_version "7"; transcript_id "ENSRNOT00000112586"; transcript_version "2"; exon_number "5"; gene_name "Traf4"; gene_source "ensembl"; gene_biotype "protein_coding"; transcript_name "Traf4-202"; transcript_source "ensembl"; transcript_biotype "protein_coding"; protein_id "ENSRNOP00000093446"; protein_version "2";
10	ensembl	exon	63553879	63554040	0	-	.	gene_id "ENSRNOG00000013169"; gene_version "7"; transcript_id "ENSRNOT00000018468"; transcript_version "7"; exon_number "5"; gene_name "Traf4"; gene_source "ensembl"; gene_biotype "protein_coding"; transcript_name "Traf4-201"; transcript_source "ensembl"; transcript_biotype "protein_coding"; exon_id "ENSRNOE00000126287"; exon_version "1"; tag "Ensembl_canonical";
10	ensembl	CDS	63553879	63554040	0	-	0	gene_id "ENSRNOG00000013169"; gene_version "7"; transcript_id "ENSRNOT00000018468"; transcript_version "7"; exon_number "5"; gene_name "Traf4"; gene_source "ensembl"; gene_biotype "protein_coding"; transcript_name "Traf4-201"; transcript_source "ensembl"; transcript_biotype "protein_coding"; protein_id "ENSRNOP00000018468"; protein_version "4"; tag "Ensembl_canonical";
10	ENSEMBL114_rn	exon	63553879	63554040	0.233442247759378	-	.	gene_id "ENSRNOG00000013169"; transcript_id "ENSRNOG00000013169_tx_2"; exon_id "10_63553879_63554040_-"; exonnum "5"; txlen "1105";
10	ENSEMBL114_rn	exon	63553879	63554040	0.105781587090264	-	.	gene_id "ENSRNOG00000013169"; transcript_id "ENSRNOG00000013169_tx_3"; exon_id "10_63553879_63554040_-"; exonnum "6"; txlen "1970";
10	ensembl	exon	63554134	63554295	0	-	.	gene_id "ENSRNOG00000013169"; gene_version "7"; transcript_id "ENSRNOT00000112586"; transcript_version "2"; exon_number "4"; gene_name "Traf4"; gene_source "ensembl"; gene_biotype "protein_coding"; transcript_name "Traf4-202"; transcript_source "ensembl"; transcript_biotype "protein_coding"; exon_id "ENSRNOE00000126179"; exon_version "1";
10	ensembl	CDS	63554134	63554295	0	-	0	gene_id "ENSRNOG00000013169"; gene_version "7"; transcript_id "ENSRNOT00000112586"; transcript_version "2"; exon_number "4"; gene_name "Traf4"; gene_source "ensembl"; gene_biotype "protein_coding"; transcript_name "Traf4-202"; transcript_source "ensembl"; transcript_biotype "protein_coding"; protein_id "ENSRNOP00000093446"; protein_version "2";
10	ensembl	exon	63554134	63554295	0	-	.	gene_id "ENSRNOG00000013169"; gene_version "7"; transcript_id "ENSRNOT00000018468"; transcript_version "7"; exon_number "4"; gene_name "Traf4"; gene_source "ensembl"; gene_biotype "protein_coding"; transcript_name "Traf4-201"; transcript_source "ensembl"; transcript_biotype "protein_coding"; exon_id "ENSRNOE00000126179"; exon_version "1"; tag "Ensembl_canonical";
10	ensembl	CDS	63554134	63554295	0	-	0	gene_id "ENSRNOG00000013169"; gene_version "7"; transcript_id "ENSRNOT00000018468"; transcript_version "7"; exon_number "4"; gene_name "Traf4"; gene_source "ensembl"; gene_biotype "protein_coding"; transcript_name "Traf4-201"; transcript_source "ensembl"; transcript_biotype "protein_coding"; protein_id "ENSRNOP00000018468"; protein_version "4"; tag "Ensembl_canonical";
10	ENSEMBL114_rn	exon	63554134	63554295	0.233442247759378	-	.	gene_id "ENSRNOG00000013169"; transcript_id "ENSRNOG00000013169_tx_2"; exon_id "10_63554134_63554295_-"; exonnum "4"; txlen "1105";
10	ENSEMBL114_rn	exon	63554134	63554295	0.105781587090264	-	.	gene_id "ENSRNOG00000013169"; transcript_id "ENSRNOG00000013169_tx_3"; exon_id "10_63554134_63554295_-"; exonnum "5"; txlen "1970";
10	ensembl	exon	63554364	63554468	0	-	.	gene_id "ENSRNOG00000013169"; gene_version "7"; transcript_id "ENSRNOT00000112586"; transcript_version "2"; exon_number "3"; gene_name "Traf4"; gene_source "ensembl"; gene_biotype "protein_coding"; transcript_name "Traf4-202"; transcript_source "ensembl"; transcript_biotype "protein_coding"; exon_id "ENSRNOE00000126084"; exon_version "1";
10	ensembl	CDS	63554364	63554468	0	-	0	gene_id "ENSRNOG00000013169"; gene_version "7"; transcript_id "ENSRNOT00000112586"; transcript_version "2"; exon_number "3"; gene_name "Traf4"; gene_source "ensembl"; gene_biotype "protein_coding"; transcript_name "Traf4-202"; transcript_source "ensembl"; transcript_biotype "protein_coding"; protein_id "ENSRNOP00000093446"; protein_version "2";
10	ensembl	exon	63554364	63554468	0	-	.	gene_id "ENSRNOG00000013169"; gene_version "7"; transcript_id "ENSRNOT00000018468"; transcript_version "7"; exon_number "3"; gene_name "Traf4"; gene_source "ensembl"; gene_biotype "protein_coding"; transcript_name "Traf4-201"; transcript_source "ensembl"; transcript_biotype "protein_coding"; exon_id "ENSRNOE00000126084"; exon_version "1"; tag "Ensembl_canonical";
10	ensembl	CDS	63554364	63554468	0	-	0	gene_id "ENSRNOG00000013169"; gene_version "7"; transcript_id "ENSRNOT00000018468"; transcript_version "7"; exon_number "3"; gene_name "Traf4"; gene_source "ensembl"; gene_biotype "protein_coding"; transcript_name "Traf4-201"; transcript_source "ensembl"; transcript_biotype "protein_coding"; protein_id "ENSRNOP00000018468"; protein_version "4"; tag "Ensembl_canonical";
10	ENSEMBL114_rn	exon	63554364	63554468	0.233442247759378	-	.	gene_id "ENSRNOG00000013169"; transcript_id "ENSRNOG00000013169_tx_2"; exon_id "10_63554364_63554468_-"; exonnum "3"; txlen "1105";
10	ENSEMBL114_rn	exon	63554364	63554468	0.105781587090264	-	.	gene_id "ENSRNOG00000013169"; transcript_id "ENSRNOG00000013169_tx_3"; exon_id "10_63554364_63554468_-"; exonnum "4"; txlen "1970";
10	ensembl	exon	63555245	63555296	0	-	.	gene_id "ENSRNOG00000013169"; gene_version "7"; transcript_id "ENSRNOT00000112586"; transcript_version "2"; exon_number "2"; gene_name "Traf4"; gene_source "ensembl"; gene_biotype "protein_coding"; transcript_name "Traf4-202"; transcript_source "ensembl"; transcript_biotype "protein_coding"; exon_id "ENSRNOE00000125986"; exon_version "1";
10	ensembl	CDS	63555245	63555296	0	-	1	gene_id "ENSRNOG00000013169"; gene_version "7"; transcript_id "ENSRNOT00000112586"; transcript_version "2"; exon_number "2"; gene_name "Traf4"; gene_source "ensembl"; gene_biotype "protein_coding"; transcript_name "Traf4-202"; transcript_source "ensembl"; transcript_biotype "protein_coding"; protein_id "ENSRNOP00000093446"; protein_version "2";
10	ensembl	exon	63555245	63555296	0	-	.	gene_id "ENSRNOG00000013169"; gene_version "7"; transcript_id "ENSRNOT00000018468"; transcript_version "7"; exon_number "2"; gene_name "Traf4"; gene_source "ensembl"; gene_biotype "protein_coding"; transcript_name "Traf4-201"; transcript_source "ensembl"; transcript_biotype "protein_coding"; exon_id "ENSRNOE00000125986"; exon_version "1"; tag "Ensembl_canonical";
10	ensembl	CDS	63555245	63555296	0	-	1	gene_id "ENSRNOG00000013169"; gene_version "7"; transcript_id "ENSRNOT00000018468"; transcript_version "7"; exon_number "2"; gene_name "Traf4"; gene_source "ensembl"; gene_biotype "protein_coding"; transcript_name "Traf4-201"; transcript_source "ensembl"; transcript_biotype "protein_coding"; protein_id "ENSRNOP00000018468"; protein_version "4"; tag "Ensembl_canonical";
10	ENSEMBL114_rn	exon	63555245	63555296	0.233442247759378	-	.	gene_id "ENSRNOG00000013169"; transcript_id "ENSRNOG00000013169_tx_2"; exon_id "10_63555245_63555296_-"; exonnum "2"; txlen "1105";
10	ENSEMBL114_rn	exon	63555245	63555296	0.105781587090264	-	.	gene_id "ENSRNOG00000013169"; transcript_id "ENSRNOG00000013169_tx_3"; exon_id "10_63555245_63555296_-"; exonnum "3"; txlen "1970";
10	ensembl	CDS	63556135	63556166	0	-	0	gene_id "ENSRNOG00000013169"; gene_version "7"; transcript_id "ENSRNOT00000112586"; transcript_version "2"; exon_number "1"; gene_name "Traf4"; gene_source "ensembl"; gene_biotype "protein_coding"; transcript_name "Traf4-202"; transcript_source "ensembl"; transcript_biotype "protein_coding"; protein_id "ENSRNOP00000093446"; protein_version "2";
10	sraer114_mid	exon	63556135	63556239	0.105781587090264	-	.	gene_id "ENSRNOG00000013169"; transcript_id "ENSRNOG00000013169_tx_3"; exon_id "10_63556135_63556239_-"; exonnum "2"; txlen "1970";
10	ensembl	exon	63556135	63556365	0	-	.	gene_id "ENSRNOG00000013169"; gene_version "7"; transcript_id "ENSRNOT00000112586"; transcript_version "2"; exon_number "1"; gene_name "Traf4"; gene_source "ensembl"; gene_biotype "protein_coding"; transcript_name "Traf4-202"; transcript_source "ensembl"; transcript_biotype "protein_coding"; exon_id "ENSRNOE00000713552"; exon_version "1";
10	ensembl	start_codon	63556164	63556166	0	-	0	gene_id "ENSRNOG00000013169"; gene_version "7"; transcript_id "ENSRNOT00000112586"; transcript_version "2"; exon_number "1"; gene_name "Traf4"; gene_source "ensembl"; gene_biotype "protein_coding"; transcript_name "Traf4-202"; transcript_source "ensembl"; transcript_biotype "protein_coding";
10	ensembl	five_prime_utr	63556167	63556365	0	-	.	gene_id "ENSRNOG00000013169"; gene_version "7"; transcript_id "ENSRNOT00000112586"; transcript_version "2"; gene_name "Traf4"; gene_source "ensembl"; gene_biotype "protein_coding"; transcript_name "Traf4-202"; transcript_source "ensembl"; transcript_biotype "protein_coding";
10	sraer114_ss	exon	63556327	63556409	0.105781587090264	-	.	gene_id "ENSRNOG00000013169"; transcript_id "ENSRNOG00000013169_tx_3"; exon_id "10_63556327_63556409_-"; exonnum "1"; txlen "1970";
10	ensembl	CDS	63558135	63558277	0	-	0	gene_id "ENSRNOG00000013169"; gene_version "7"; transcript_id "ENSRNOT00000018468"; transcript_version "7"; exon_number "1"; gene_name "Traf4"; gene_source "ensembl"; gene_biotype "protein_coding"; transcript_name "Traf4-201"; transcript_source "ensembl"; transcript_biotype "protein_coding"; protein_id "ENSRNOP00000018468"; protein_version "4"; tag "Ensembl_canonical";
10	ensembl	exon	63558135	63558356	0	-	.	gene_id "ENSRNOG00000013169"; gene_version "7"; transcript_id "ENSRNOT00000018468"; transcript_version "7"; exon_number "1"; gene_name "Traf4"; gene_source "ensembl"; gene_biotype "protein_coding"; transcript_name "Traf4-201"; transcript_source "ensembl"; transcript_biotype "protein_coding"; exon_id "ENSRNOE00000125492"; exon_version "5"; tag "Ensembl_canonical";
10	ENSEMBL114_rn	exon	63558135	63558356	0.233442247759378	-	.	gene_id "ENSRNOG00000013169"; transcript_id "ENSRNOG00000013169_tx_2"; exon_id "10_63558135_63558356_-"; exonnum "1"; txlen "1105";
10	ensembl	start_codon	63558275	63558277	0	-	0	gene_id "ENSRNOG00000013169"; gene_version "7"; transcript_id "ENSRNOT00000018468"; transcript_version "7"; exon_number "1"; gene_name "Traf4"; gene_source "ensembl"; gene_biotype "protein_coding"; transcript_name "Traf4-201"; transcript_source "ensembl"; transcript_biotype "protein_coding"; tag "Ensembl_canonical";
10	ensembl	five_prime_utr	63558278	63558356	0	-	.	gene_id "ENSRNOG00000013169"; gene_version "7"; transcript_id "ENSRNOT00000018468"; transcript_version "7"; gene_name "Traf4"; gene_source "ensembl"; gene_biotype "protein_coding"; transcript_name "Traf4-201"; transcript_source "ensembl"; transcript_biotype "protein_coding"; tag "Ensembl_canonical";
10	ensembl	three_prime_utr	63558788	63559788	0	-	.	gene_id "ENSRNOG00000012866"; gene_version "8"; transcript_id "ENSRNOT00000017264"; transcript_version "8"; gene_name "Nek8"; gene_source "ensembl"; gene_biotype "protein_coding"; transcript_name "Nek8-201"; transcript_source "ensembl"; transcript_biotype "protein_coding"; tag "Ensembl_canonical";
10	ensembl	exon	63558788	63559814	0	-	.	gene_id "ENSRNOG00000012866"; gene_version "8"; transcript_id "ENSRNOT00000017264"; transcript_version "8"; exon_number "15"; gene_name "Nek8"; gene_source "ensembl"; gene_biotype "protein_coding"; transcript_name "Nek8-201"; transcript_source "ensembl"; transcript_biotype "protein_coding"; exon_id "ENSRNOE00000211465"; exon_version "4"; tag "Ensembl_canonical";
10	ensembl	gene	63558788	63570488	0	-	.	gene_id "ENSRNOG00000012866"; gene_version "8"; gene_name "Nek8"; gene_source "ensembl"; gene_biotype "protein_coding";
10	ensembl	transcript	63558788	63570488	0	-	.	gene_id "ENSRNOG00000012866"; gene_version "8"; transcript_id "ENSRNOT00000017264"; transcript_version "8"; gene_name "Nek8"; gene_source "ensembl"; gene_biotype "protein_coding"; transcript_name "Nek8-201"; transcript_source "ensembl"; transcript_biotype "protein_coding"; tag "Ensembl_canonical";
10	sraer114_es	exon	63559347	63559817	65.2314894313821	-	.	gene_id "ENSRNOG00000012866"; transcript_id "ENSRNOG00000012866_tx_1"; exon_id "10_63559347_63559817_-"; exonnum "15"; txlen "2599";
10	sraer114_es	exon	63559347	63559817	3.63425791665998	-	.	gene_id "ENSRNOG00000012866"; transcript_id "ENSRNOG00000012866_tx_2"; exon_id "10_63559347_63559817_-"; exonnum "14"; txlen "2390";
10	ensembl	stop_codon	63559789	63559791	0	-	0	gene_id "ENSRNOG00000012866"; gene_version "8"; transcript_id "ENSRNOT00000017264"; transcript_version "8"; exon_number "15"; gene_name "Nek8"; gene_source "ensembl"; gene_biotype "protein_coding"; transcript_name "Nek8-201"; transcript_source "ensembl"; transcript_biotype "protein_coding"; tag "Ensembl_canonical";
10	ensembl	CDS	63559792	63559814	0	-	2	gene_id "ENSRNOG00000012866"; gene_version "8"; transcript_id "ENSRNOT00000017264"; transcript_version "8"; exon_number "15"; gene_name "Nek8"; gene_source "ensembl"; gene_biotype "protein_coding"; transcript_name "Nek8-201"; transcript_source "ensembl"; transcript_biotype "protein_coding"; protein_id "ENSRNOP00000017264"; protein_version "6"; tag "Ensembl_canonical";
10	ensembl	stop_codon	63560163	63560165	0	-	0	gene_id "ENSRNOG00000012866"; gene_version "8"; transcript_id "ENSRNOT00000101809"; transcript_version "2"; exon_number "14"; gene_name "Nek8"; gene_source "ensembl"; gene_biotype "protein_coding"; transcript_name "Nek8-202"; transcript_source "ensembl"; transcript_biotype "protein_coding";
10	ensembl	exon	63560163	63560362	0	-	.	gene_id "ENSRNOG00000012866"; gene_version "8"; transcript_id "ENSRNOT00000101809"; transcript_version "2"; exon_number "14"; gene_name "Nek8"; gene_source "ensembl"; gene_biotype "protein_coding"; transcript_name "Nek8-202"; transcript_source "ensembl"; transcript_biotype "protein_coding"; exon_id "ENSRNOE00000614141"; exon_version "2";
10	ensembl	transcript	63560163	63566586	0	-	.	gene_id "ENSRNOG00000012866"; gene_version "8"; transcript_id "ENSRNOT00000101809"; transcript_version "2"; gene_name "Nek8"; gene_source "ensembl"; gene_biotype "protein_coding"; transcript_name "Nek8-202"; transcript_source "ensembl"; transcript_biotype "protein_coding";
10	ensembl	CDS	63560166	63560362	0	-	2	gene_id "ENSRNOG00000012866"; gene_version "8"; transcript_id "ENSRNOT00000101809"; transcript_version "2"; exon_number "14"; gene_name "Nek8"; gene_source "ensembl"; gene_biotype "protein_coding"; transcript_name "Nek8-202"; transcript_source "ensembl"; transcript_biotype "protein_coding"; protein_id "ENSRNOP00000079841"; protein_version "1";
10	ensembl	exon	63560204	63560362	0	-	.	gene_id "ENSRNOG00000012866"; gene_version "8"; transcript_id "ENSRNOT00000017264"; transcript_version "8"; exon_number "14"; gene_name "Nek8"; gene_source "ensembl"; gene_biotype "protein_coding"; transcript_name "Nek8-201"; transcript_source "ensembl"; transcript_biotype "protein_coding"; exon_id "ENSRNOE00000124858"; exon_version "1"; tag "Ensembl_canonical";
10	ensembl	CDS	63560204	63560362	0	-	2	gene_id "ENSRNOG00000012866"; gene_version "8"; transcript_id "ENSRNOT00000017264"; transcript_version "8"; exon_number "14"; gene_name "Nek8"; gene_source "ensembl"; gene_biotype "protein_coding"; transcript_name "Nek8-201"; transcript_source "ensembl"; transcript_biotype "protein_coding"; protein_id "ENSRNOP00000017264"; protein_version "6"; tag "Ensembl_canonical";
10	ENSEMBL114_rn	exon	63560204	63560362	65.2314894313821	-	.	gene_id "ENSRNOG00000012866"; transcript_id "ENSRNOG00000012866_tx_1"; exon_id "10_63560204_63560362_-"; exonnum "14"; txlen "2599";
10	ENSEMBL114_rn	exon	63560204	63560362	3.63425791665998	-	.	gene_id "ENSRNOG00000012866"; transcript_id "ENSRNOG00000012866_tx_2"; exon_id "10_63560204_63560362_-"; exonnum "13"; txlen "2390";
10	ensembl	exon	63560522	63560680	0	-	.	gene_id "ENSRNOG00000012866"; gene_version "8"; transcript_id "ENSRNOT00000101809"; transcript_version "2"; exon_number "13"; gene_name "Nek8"; gene_source "ensembl"; gene_biotype "protein_coding"; transcript_name "Nek8-202"; transcript_source "ensembl"; transcript_biotype "protein_coding"; exon_id "ENSRNOE00000123232"; exon_version "1";
10	ensembl	CDS	63560522	63560680	0	-	2	gene_id "ENSRNOG00000012866"; gene_version "8"; transcript_id "ENSRNOT00000101809"; transcript_version "2"; exon_number "13"; gene_name "Nek8"; gene_source "ensembl"; gene_biotype "protein_coding"; transcript_name "Nek8-202"; transcript_source "ensembl"; transcript_biotype "protein_coding"; protein_id "ENSRNOP00000079841"; protein_version "1";
10	ensembl	exon	63560522	63560680	0	-	.	gene_id "ENSRNOG00000012866"; gene_version "8"; transcript_id "ENSRNOT00000017264"; transcript_version "8"; exon_number "13"; gene_name "Nek8"; gene_source "ensembl"; gene_biotype "protein_coding"; transcript_name "Nek8-201"; transcript_source "ensembl"; transcript_biotype "protein_coding"; exon_id "ENSRNOE00000123232"; exon_version "1"; tag "Ensembl_canonical";
10	ensembl	CDS	63560522	63560680	0	-	2	gene_id "ENSRNOG00000012866"; gene_version "8"; transcript_id "ENSRNOT00000017264"; transcript_version "8"; exon_number "13"; gene_name "Nek8"; gene_source "ensembl"; gene_biotype "protein_coding"; transcript_name "Nek8-201"; transcript_source "ensembl"; transcript_biotype "protein_coding"; protein_id "ENSRNOP00000017264"; protein_version "6"; tag "Ensembl_canonical";
10	ENSEMBL114_rn	exon	63560522	63560680	65.2314894313821	-	.	gene_id "ENSRNOG00000012866"; transcript_id "ENSRNOG00000012866_tx_1"; exon_id "10_63560522_63560680_-"; exonnum "13"; txlen "2599";
10	ENSEMBL114_rn	exon	63560522	63560680	3.63425791665998	-	.	gene_id "ENSRNOG00000012866"; transcript_id "ENSRNOG00000012866_tx_2"; exon_id "10_63560522_63560680_-"; exonnum "12"; txlen "2390";
10	ensembl	exon	63560783	63560946	0	-	.	gene_id "ENSRNOG00000012866"; gene_version "8"; transcript_id "ENSRNOT00000101809"; transcript_version "2"; exon_number "12"; gene_name "Nek8"; gene_source "ensembl"; gene_biotype "protein_coding"; transcript_name "Nek8-202"; transcript_source "ensembl"; transcript_biotype "protein_coding"; exon_id "ENSRNOE00000123164"; exon_version "1";
10	ensembl	CDS	63560783	63560946	0	-	1	gene_id "ENSRNOG00000012866"; gene_version "8"; transcript_id "ENSRNOT00000101809"; transcript_version "2"; exon_number "12"; gene_name "Nek8"; gene_source "ensembl"; gene_biotype "protein_coding"; transcript_name "Nek8-202"; transcript_source "ensembl"; transcript_biotype "protein_coding"; protein_id "ENSRNOP00000079841"; protein_version "1";
10	ensembl	exon	63560783	63560946	0	-	.	gene_id "ENSRNOG00000012866"; gene_version "8"; transcript_id "ENSRNOT00000017264"; transcript_version "8"; exon_number "12"; gene_name "Nek8"; gene_source "ensembl"; gene_biotype "protein_coding"; transcript_name "Nek8-201"; transcript_source "ensembl"; transcript_biotype "protein_coding"; exon_id "ENSRNOE00000123164"; exon_version "1"; tag "Ensembl_canonical";
10	ensembl	CDS	63560783	63560946	0	-	1	gene_id "ENSRNOG00000012866"; gene_version "8"; transcript_id "ENSRNOT00000017264"; transcript_version "8"; exon_number "12"; gene_name "Nek8"; gene_source "ensembl"; gene_biotype "protein_coding"; transcript_name "Nek8-201"; transcript_source "ensembl"; transcript_biotype "protein_coding"; protein_id "ENSRNOP00000017264"; protein_version "6"; tag "Ensembl_canonical";
10	ENSEMBL114_rn	exon	63560783	63560946	65.2314894313821	-	.	gene_id "ENSRNOG00000012866"; transcript_id "ENSRNOG00000012866_tx_1"; exon_id "10_63560783_63560946_-"; exonnum "12"; txlen "2599";
10	ENSEMBL114_rn	exon	63560783	63560946	3.63425791665998	-	.	gene_id "ENSRNOG00000012866"; transcript_id "ENSRNOG00000012866_tx_2"; exon_id "10_63560783_63560946_-"; exonnum "11"; txlen "2390";
10	ensembl	exon	63561145	63561295	0	-	.	gene_id "ENSRNOG00000012866"; gene_version "8"; transcript_id "ENSRNOT00000101809"; transcript_version "2"; exon_number "11"; gene_name "Nek8"; gene_source "ensembl"; gene_biotype "protein_coding"; transcript_name "Nek8-202"; transcript_source "ensembl"; transcript_biotype "protein_coding"; exon_id "ENSRNOE00000123108"; exon_version "1";
10	ensembl	CDS	63561145	63561295	0	-	2	gene_id "ENSRNOG00000012866"; gene_version "8"; transcript_id "ENSRNOT00000101809"; transcript_version "2"; exon_number "11"; gene_name "Nek8"; gene_source "ensembl"; gene_biotype "protein_coding"; transcript_name "Nek8-202"; transcript_source "ensembl"; transcript_biotype "protein_coding"; protein_id "ENSRNOP00000079841"; protein_version "1";
10	ensembl	exon	63561145	63561295	0	-	.	gene_id "ENSRNOG00000012866"; gene_version "8"; transcript_id "ENSRNOT00000017264"; transcript_version "8"; exon_number "11"; gene_name "Nek8"; gene_source "ensembl"; gene_biotype "protein_coding"; transcript_name "Nek8-201"; transcript_source "ensembl"; transcript_biotype "protein_coding"; exon_id "ENSRNOE00000123108"; exon_version "1"; tag "Ensembl_canonical";
10	ensembl	CDS	63561145	63561295	0	-	2	gene_id "ENSRNOG00000012866"; gene_version "8"; transcript_id "ENSRNOT00000017264"; transcript_version "8"; exon_number "11"; gene_name "Nek8"; gene_source "ensembl"; gene_biotype "protein_coding"; transcript_name "Nek8-201"; transcript_source "ensembl"; transcript_biotype "protein_coding"; protein_id "ENSRNOP00000017264"; protein_version "6"; tag "Ensembl_canonical";
10	ENSEMBL114_rn	exon	63561145	63561295	65.2314894313821	-	.	gene_id "ENSRNOG00000012866"; transcript_id "ENSRNOG00000012866_tx_1"; exon_id "10_63561145_63561295_-"; exonnum "11"; txlen "2599";
10	ENSEMBL114_rn	exon	63561145	63561295	3.63425791665998	-	.	gene_id "ENSRNOG00000012866"; transcript_id "ENSRNOG00000012866_tx_2"; exon_id "10_63561145_63561295_-"; exonnum "10"; txlen "2390";
10	ensembl	exon	63562509	63562626	0	-	.	gene_id "ENSRNOG00000012866"; gene_version "8"; transcript_id "ENSRNOT00000101809"; transcript_version "2"; exon_number "10"; gene_name "Nek8"; gene_source "ensembl"; gene_biotype "protein_coding"; transcript_name "Nek8-202"; transcript_source "ensembl"; transcript_biotype "protein_coding"; exon_id "ENSRNOE00000123050"; exon_version "1";
10	ensembl	CDS	63562509	63562626	0	-	0	gene_id "ENSRNOG00000012866"; gene_version "8"; transcript_id "ENSRNOT00000101809"; transcript_version "2"; exon_number "10"; gene_name "Nek8"; gene_source "ensembl"; gene_biotype "protein_coding"; transcript_name "Nek8-202"; transcript_source "ensembl"; transcript_biotype "protein_coding"; protein_id "ENSRNOP00000079841"; protein_version "1";
10	ensembl	exon	63562509	63562626	0	-	.	gene_id "ENSRNOG00000012866"; gene_version "8"; transcript_id "ENSRNOT00000017264"; transcript_version "8"; exon_number "10"; gene_name "Nek8"; gene_source "ensembl"; gene_biotype "protein_coding"; transcript_name "Nek8-201"; transcript_source "ensembl"; transcript_biotype "protein_coding"; exon_id "ENSRNOE00000123050"; exon_version "1"; tag "Ensembl_canonical";
10	ensembl	CDS	63562509	63562626	0	-	0	gene_id "ENSRNOG00000012866"; gene_version "8"; transcript_id "ENSRNOT00000017264"; transcript_version "8"; exon_number "10"; gene_name "Nek8"; gene_source "ensembl"; gene_biotype "protein_coding"; transcript_name "Nek8-201"; transcript_source "ensembl"; transcript_biotype "protein_coding"; protein_id "ENSRNOP00000017264"; protein_version "6"; tag "Ensembl_canonical";
10	ENSEMBL114_rn	exon	63562509	63562626	65.2314894313821	-	.	gene_id "ENSRNOG00000012866"; transcript_id "ENSRNOG00000012866_tx_1"; exon_id "10_63562509_63562626_-"; exonnum "10"; txlen "2599";
10	ENSEMBL114_rn	exon	63562509	63562626	3.63425791665998	-	.	gene_id "ENSRNOG00000012866"; transcript_id "ENSRNOG00000012866_tx_2"; exon_id "10_63562509_63562626_-"; exonnum "9"; txlen "2390";
10	ensembl	exon	63562988	63563064	0	-	.	gene_id "ENSRNOG00000012866"; gene_version "8"; transcript_id "ENSRNOT00000101809"; transcript_version "2"; exon_number "9"; gene_name "Nek8"; gene_source "ensembl"; gene_biotype "protein_coding"; transcript_name "Nek8-202"; transcript_source "ensembl"; transcript_biotype "protein_coding"; exon_id "ENSRNOE00000122987"; exon_version "1";
10	ensembl	CDS	63562988	63563064	0	-	2	gene_id "ENSRNOG00000012866"; gene_version "8"; transcript_id "ENSRNOT00000101809"; transcript_version "2"; exon_number "9"; gene_name "Nek8"; gene_source "ensembl"; gene_biotype "protein_coding"; transcript_name "Nek8-202"; transcript_source "ensembl"; transcript_biotype "protein_coding"; protein_id "ENSRNOP00000079841"; protein_version "1";
10	ensembl	exon	63562988	63563064	0	-	.	gene_id "ENSRNOG00000012866"; gene_version "8"; transcript_id "ENSRNOT00000017264"; transcript_version "8"; exon_number "9"; gene_name "Nek8"; gene_source "ensembl"; gene_biotype "protein_coding"; transcript_name "Nek8-201"; transcript_source "ensembl"; transcript_biotype "protein_coding"; exon_id "ENSRNOE00000122987"; exon_version "1"; tag "Ensembl_canonical";
10	ensembl	CDS	63562988	63563064	0	-	2	gene_id "ENSRNOG00000012866"; gene_version "8"; transcript_id "ENSRNOT00000017264"; transcript_version "8"; exon_number "9"; gene_name "Nek8"; gene_source "ensembl"; gene_biotype "protein_coding"; transcript_name "Nek8-201"; transcript_source "ensembl"; transcript_biotype "protein_coding"; protein_id "ENSRNOP00000017264"; protein_version "6"; tag "Ensembl_canonical";
10	ENSEMBL114_rn	exon	63562988	63563064	65.2314894313821	-	.	gene_id "ENSRNOG00000012866"; transcript_id "ENSRNOG00000012866_tx_1"; exon_id "10_63562988_63563064_-"; exonnum "9"; txlen "2599";
10	ENSEMBL114_rn	exon	63562988	63563064	3.63425791665998	-	.	gene_id "ENSRNOG00000012866"; transcript_id "ENSRNOG00000012866_tx_2"; exon_id "10_63562988_63563064_-"; exonnum "8"; txlen "2390";
10	ensembl	exon	63563923	63564073	0	-	.	gene_id "ENSRNOG00000012866"; gene_version "8"; transcript_id "ENSRNOT00000101809"; transcript_version "2"; exon_number "8"; gene_name "Nek8"; gene_source "ensembl"; gene_biotype "protein_coding"; transcript_name "Nek8-202"; transcript_source "ensembl"; transcript_biotype "protein_coding"; exon_id "ENSRNOE00000122941"; exon_version "1";
10	ensembl	CDS	63563923	63564073	0	-	0	gene_id "ENSRNOG00000012866"; gene_version "8"; transcript_id "ENSRNOT00000101809"; transcript_version "2"; exon_number "8"; gene_name "Nek8"; gene_source "ensembl"; gene_biotype "protein_coding"; transcript_name "Nek8-202"; transcript_source "ensembl"; transcript_biotype "protein_coding"; protein_id "ENSRNOP00000079841"; protein_version "1";
10	ensembl	exon	63563923	63564073	0	-	.	gene_id "ENSRNOG00000012866"; gene_version "8"; transcript_id "ENSRNOT00000017264"; transcript_version "8"; exon_number "8"; gene_name "Nek8"; gene_source "ensembl"; gene_biotype "protein_coding"; transcript_name "Nek8-201"; transcript_source "ensembl"; transcript_biotype "protein_coding"; exon_id "ENSRNOE00000122941"; exon_version "1"; tag "Ensembl_canonical";
10	ensembl	CDS	63563923	63564073	0	-	0	gene_id "ENSRNOG00000012866"; gene_version "8"; transcript_id "ENSRNOT00000017264"; transcript_version "8"; exon_number "8"; gene_name "Nek8"; gene_source "ensembl"; gene_biotype "protein_coding"; transcript_name "Nek8-201"; transcript_source "ensembl"; transcript_biotype "protein_coding"; protein_id "ENSRNOP00000017264"; protein_version "6"; tag "Ensembl_canonical";
10	ENSEMBL114_rn	exon	63563923	63564073	65.2314894313821	-	.	gene_id "ENSRNOG00000012866"; transcript_id "ENSRNOG00000012866_tx_1"; exon_id "10_63563923_63564073_-"; exonnum "8"; txlen "2599";
10	ENSEMBL114_rn	exon	63563923	63564073	3.63425791665998	-	.	gene_id "ENSRNOG00000012866"; transcript_id "ENSRNOG00000012866_tx_2"; exon_id "10_63563923_63564073_-"; exonnum "7"; txlen "2390";
10	ensembl	exon	63564162	63564343	0	-	.	gene_id "ENSRNOG00000012866"; gene_version "8"; transcript_id "ENSRNOT00000101809"; transcript_version "2"; exon_number "7"; gene_name "Nek8"; gene_source "ensembl"; gene_biotype "protein_coding"; transcript_name "Nek8-202"; transcript_source "ensembl"; transcript_biotype "protein_coding"; exon_id "ENSRNOE00000122875"; exon_version "1";
10	ensembl	CDS	63564162	63564343	0	-	2	gene_id "ENSRNOG00000012866"; gene_version "8"; transcript_id "ENSRNOT00000101809"; transcript_version "2"; exon_number "7"; gene_name "Nek8"; gene_source "ensembl"; gene_biotype "protein_coding"; transcript_name "Nek8-202"; transcript_source "ensembl"; transcript_biotype "protein_coding"; protein_id "ENSRNOP00000079841"; protein_version "1";
10	ensembl	exon	63564162	63564343	0	-	.	gene_id "ENSRNOG00000012866"; gene_version "8"; transcript_id "ENSRNOT00000017264"; transcript_version "8"; exon_number "7"; gene_name "Nek8"; gene_source "ensembl"; gene_biotype "protein_coding"; transcript_name "Nek8-201"; transcript_source "ensembl"; transcript_biotype "protein_coding"; exon_id "ENSRNOE00000122875"; exon_version "1"; tag "Ensembl_canonical";
10	ensembl	CDS	63564162	63564343	0	-	2	gene_id "ENSRNOG00000012866"; gene_version "8"; transcript_id "ENSRNOT00000017264"; transcript_version "8"; exon_number "7"; gene_name "Nek8"; gene_source "ensembl"; gene_biotype "protein_coding"; transcript_name "Nek8-201"; transcript_source "ensembl"; transcript_biotype "protein_coding"; protein_id "ENSRNOP00000017264"; protein_version "6"; tag "Ensembl_canonical";
10	ENSEMBL114_rn	exon	63564162	63564343	65.2314894313821	-	.	gene_id "ENSRNOG00000012866"; transcript_id "ENSRNOG00000012866_tx_1"; exon_id "10_63564162_63564343_-"; exonnum "7"; txlen "2599";
10	ENSEMBL114_rn	exon	63564162	63564343	3.63425791665998	-	.	gene_id "ENSRNOG00000012866"; transcript_id "ENSRNOG00000012866_tx_2"; exon_id "10_63564162_63564343_-"; exonnum "6"; txlen "2390";
10	ensembl	exon	63564426	63564505	0	-	.	gene_id "ENSRNOG00000012866"; gene_version "8"; transcript_id "ENSRNOT00000101809"; transcript_version "2"; exon_number "6"; gene_name "Nek8"; gene_source "ensembl"; gene_biotype "protein_coding"; transcript_name "Nek8-202"; transcript_source "ensembl"; transcript_biotype "protein_coding"; exon_id "ENSRNOE00000122822"; exon_version "4";
10	ensembl	CDS	63564426	63564505	0	-	1	gene_id "ENSRNOG00000012866"; gene_version "8"; transcript_id "ENSRNOT00000101809"; transcript_version "2"; exon_number "6"; gene_name "Nek8"; gene_source "ensembl"; gene_biotype "protein_coding"; transcript_name "Nek8-202"; transcript_source "ensembl"; transcript_biotype "protein_coding"; protein_id "ENSRNOP00000079841"; protein_version "1";
10	ensembl	exon	63564426	63564505	0	-	.	gene_id "ENSRNOG00000012866"; gene_version "8"; transcript_id "ENSRNOT00000017264"; transcript_version "8"; exon_number "6"; gene_name "Nek8"; gene_source "ensembl"; gene_biotype "protein_coding"; transcript_name "Nek8-201"; transcript_source "ensembl"; transcript_biotype "protein_coding"; exon_id "ENSRNOE00000122822"; exon_version "4"; tag "Ensembl_canonical";
10	ensembl	CDS	63564426	63564505	0	-	1	gene_id "ENSRNOG00000012866"; gene_version "8"; transcript_id "ENSRNOT00000017264"; transcript_version "8"; exon_number "6"; gene_name "Nek8"; gene_source "ensembl"; gene_biotype "protein_coding"; transcript_name "Nek8-201"; transcript_source "ensembl"; transcript_biotype "protein_coding"; protein_id "ENSRNOP00000017264"; protein_version "6"; tag "Ensembl_canonical";
10	ENSEMBL114_rn	exon	63564426	63564505	65.2314894313821	-	.	gene_id "ENSRNOG00000012866"; transcript_id "ENSRNOG00000012866_tx_1"; exon_id "10_63564426_63564505_-"; exonnum "6"; txlen "2599";
10	ENSEMBL114_rn	exon	63564426	63564505	3.63425791665998	-	.	gene_id "ENSRNOG00000012866"; transcript_id "ENSRNOG00000012866_tx_2"; exon_id "10_63564426_63564505_-"; exonnum "5"; txlen "2390";
10	ensembl	exon	63564737	63564945	0	-	.	gene_id "ENSRNOG00000012866"; gene_version "8"; transcript_id "ENSRNOT00000101809"; transcript_version "2"; exon_number "5"; gene_name "Nek8"; gene_source "ensembl"; gene_biotype "protein_coding"; transcript_name "Nek8-202"; transcript_source "ensembl"; transcript_biotype "protein_coding"; exon_id "ENSRNOE00000122707"; exon_version "3";
10	ensembl	CDS	63564737	63564945	0	-	0	gene_id "ENSRNOG00000012866"; gene_version "8"; transcript_id "ENSRNOT00000101809"; transcript_version "2"; exon_number "5"; gene_name "Nek8"; gene_source "ensembl"; gene_biotype "protein_coding"; transcript_name "Nek8-202"; transcript_source "ensembl"; transcript_biotype "protein_coding"; protein_id "ENSRNOP00000079841"; protein_version "1";
10	ensembl	exon	63564737	63564945	0	-	.	gene_id "ENSRNOG00000012866"; gene_version "8"; transcript_id "ENSRNOT00000017264"; transcript_version "8"; exon_number "5"; gene_name "Nek8"; gene_source "ensembl"; gene_biotype "protein_coding"; transcript_name "Nek8-201"; transcript_source "ensembl"; transcript_biotype "protein_coding"; exon_id "ENSRNOE00000122707"; exon_version "3"; tag "Ensembl_canonical";
10	ensembl	CDS	63564737	63564945	0	-	0	gene_id "ENSRNOG00000012866"; gene_version "8"; transcript_id "ENSRNOT00000017264"; transcript_version "8"; exon_number "5"; gene_name "Nek8"; gene_source "ensembl"; gene_biotype "protein_coding"; transcript_name "Nek8-201"; transcript_source "ensembl"; transcript_biotype "protein_coding"; protein_id "ENSRNOP00000017264"; protein_version "6"; tag "Ensembl_canonical";
10	ENSEMBL114_rn	exon	63564737	63564945	65.2314894313821	-	.	gene_id "ENSRNOG00000012866"; transcript_id "ENSRNOG00000012866_tx_1"; exon_id "10_63564737_63564945_-"; exonnum "5"; txlen "2599";
10	ensembl	exon	63565512	63565643	0	-	.	gene_id "ENSRNOG00000012866"; gene_version "8"; transcript_id "ENSRNOT00000101809"; transcript_version "2"; exon_number "4"; gene_name "Nek8"; gene_source "ensembl"; gene_biotype "protein_coding"; transcript_name "Nek8-202"; transcript_source "ensembl"; transcript_biotype "protein_coding"; exon_id "ENSRNOE00000122606"; exon_version "1";
10	ensembl	CDS	63565512	63565643	0	-	0	gene_id "ENSRNOG00000012866"; gene_version "8"; transcript_id "ENSRNOT00000101809"; transcript_version "2"; exon_number "4"; gene_name "Nek8"; gene_source "ensembl"; gene_biotype "protein_coding"; transcript_name "Nek8-202"; transcript_source "ensembl"; transcript_biotype "protein_coding"; protein_id "ENSRNOP00000079841"; protein_version "1";
10	ensembl	exon	63565512	63565643	0	-	.	gene_id "ENSRNOG00000012866"; gene_version "8"; transcript_id "ENSRNOT00000017264"; transcript_version "8"; exon_number "4"; gene_name "Nek8"; gene_source "ensembl"; gene_biotype "protein_coding"; transcript_name "Nek8-201"; transcript_source "ensembl"; transcript_biotype "protein_coding"; exon_id "ENSRNOE00000122606"; exon_version "1"; tag "Ensembl_canonical";
10	ensembl	CDS	63565512	63565643	0	-	0	gene_id "ENSRNOG00000012866"; gene_version "8"; transcript_id "ENSRNOT00000017264"; transcript_version "8"; exon_number "4"; gene_name "Nek8"; gene_source "ensembl"; gene_biotype "protein_coding"; transcript_name "Nek8-201"; transcript_source "ensembl"; transcript_biotype "protein_coding"; protein_id "ENSRNOP00000017264"; protein_version "6"; tag "Ensembl_canonical";
10	ENSEMBL114_rn	exon	63565512	63565643	65.2314894313821	-	.	gene_id "ENSRNOG00000012866"; transcript_id "ENSRNOG00000012866_tx_1"; exon_id "10_63565512_63565643_-"; exonnum "4"; txlen "2599";
10	ENSEMBL114_rn	exon	63565512	63565643	3.63425791665998	-	.	gene_id "ENSRNOG00000012866"; transcript_id "ENSRNOG00000012866_tx_2"; exon_id "10_63565512_63565643_-"; exonnum "4"; txlen "2390";
10	ensembl	exon	63565846	63566078	0	-	.	gene_id "ENSRNOG00000012866"; gene_version "8"; transcript_id "ENSRNOT00000101809"; transcript_version "2"; exon_number "3"; gene_name "Nek8"; gene_source "ensembl"; gene_biotype "protein_coding"; transcript_name "Nek8-202"; transcript_source "ensembl"; transcript_biotype "protein_coding"; exon_id "ENSRNOE00000122512"; exon_version "1";
10	ensembl	CDS	63565846	63566078	0	-	2	gene_id "ENSRNOG00000012866"; gene_version "8"; transcript_id "ENSRNOT00000101809"; transcript_version "2"; exon_number "3"; gene_name "Nek8"; gene_source "ensembl"; gene_biotype "protein_coding"; transcript_name "Nek8-202"; transcript_source "ensembl"; transcript_biotype "protein_coding"; protein_id "ENSRNOP00000079841"; protein_version "1";
10	ensembl	exon	63565846	63566078	0	-	.	gene_id "ENSRNOG00000012866"; gene_version "8"; transcript_id "ENSRNOT00000017264"; transcript_version "8"; exon_number "3"; gene_name "Nek8"; gene_source "ensembl"; gene_biotype "protein_coding"; transcript_name "Nek8-201"; transcript_source "ensembl"; transcript_biotype "protein_coding"; exon_id "ENSRNOE00000122512"; exon_version "1"; tag "Ensembl_canonical";
10	ensembl	CDS	63565846	63566078	0	-	2	gene_id "ENSRNOG00000012866"; gene_version "8"; transcript_id "ENSRNOT00000017264"; transcript_version "8"; exon_number "3"; gene_name "Nek8"; gene_source "ensembl"; gene_biotype "protein_coding"; transcript_name "Nek8-201"; transcript_source "ensembl"; transcript_biotype "protein_coding"; protein_id "ENSRNOP00000017264"; protein_version "6"; tag "Ensembl_canonical";
10	ENSEMBL114_rn	exon	63565846	63566078	65.2314894313821	-	.	gene_id "ENSRNOG00000012866"; transcript_id "ENSRNOG00000012866_tx_1"; exon_id "10_63565846_63566078_-"; exonnum "3"; txlen "2599";
10	ENSEMBL114_rn	exon	63565846	63566078	3.63425791665998	-	.	gene_id "ENSRNOG00000012866"; transcript_id "ENSRNOG00000012866_tx_2"; exon_id "10_63565846_63566078_-"; exonnum "3"; txlen "2390";
10	ensembl	exon	63566305	63566510	0	-	.	gene_id "ENSRNOG00000012866"; gene_version "8"; transcript_id "ENSRNOT00000101809"; transcript_version "2"; exon_number "2"; gene_name "Nek8"; gene_source "ensembl"; gene_biotype "protein_coding"; transcript_name "Nek8-202"; transcript_source "ensembl"; transcript_biotype "protein_coding"; exon_id "ENSRNOE00000122399"; exon_version "2";
10	ensembl	CDS	63566305	63566510	0	-	1	gene_id "ENSRNOG00000012866"; gene_version "8"; transcript_id "ENSRNOT00000101809"; transcript_version "2"; exon_number "2"; gene_name "Nek8"; gene_source "ensembl"; gene_biotype "protein_coding"; transcript_name "Nek8-202"; transcript_source "ensembl"; transcript_biotype "protein_coding"; protein_id "ENSRNOP00000079841"; protein_version "1";
10	ensembl	exon	63566305	63566510	0	-	.	gene_id "ENSRNOG00000012866"; gene_version "8"; transcript_id "ENSRNOT00000017264"; transcript_version "8"; exon_number "2"; gene_name "Nek8"; gene_source "ensembl"; gene_biotype "protein_coding"; transcript_name "Nek8-201"; transcript_source "ensembl"; transcript_biotype "protein_coding"; exon_id "ENSRNOE00000122399"; exon_version "2"; tag "Ensembl_canonical";
10	ensembl	CDS	63566305	63566510	0	-	1	gene_id "ENSRNOG00000012866"; gene_version "8"; transcript_id "ENSRNOT00000017264"; transcript_version "8"; exon_number "2"; gene_name "Nek8"; gene_source "ensembl"; gene_biotype "protein_coding"; transcript_name "Nek8-201"; transcript_source "ensembl"; transcript_biotype "protein_coding"; protein_id "ENSRNOP00000017264"; protein_version "6"; tag "Ensembl_canonical";
10	ENSEMBL114_rn	exon	63566305	63566510	65.2314894313821	-	.	gene_id "ENSRNOG00000012866"; transcript_id "ENSRNOG00000012866_tx_1"; exon_id "10_63566305_63566510_-"; exonnum "2"; txlen "2599";
10	ENSEMBL114_rn	exon	63566305	63566510	3.63425791665998	-	.	gene_id "ENSRNOG00000012866"; transcript_id "ENSRNOG00000012866_tx_2"; exon_id "10_63566305_63566510_-"; exonnum "2"; txlen "2390";
10	ensembl	exon	63566555	63566586	0	-	.	gene_id "ENSRNOG00000012866"; gene_version "8"; transcript_id "ENSRNOT00000101809"; transcript_version "2"; exon_number "1"; gene_name "Nek8"; gene_source "ensembl"; gene_biotype "protein_coding"; transcript_name "Nek8-202"; transcript_source "ensembl"; transcript_biotype "protein_coding"; exon_id "ENSRNOE00000625232"; exon_version "1";
10	ensembl	CDS	63566555	63566586	0	-	0	gene_id "ENSRNOG00000012866"; gene_version "8"; transcript_id "ENSRNOT00000101809"; transcript_version "2"; exon_number "1"; gene_name "Nek8"; gene_source "ensembl"; gene_biotype "protein_coding"; transcript_name "Nek8-202"; transcript_source "ensembl"; transcript_biotype "protein_coding"; protein_id "ENSRNOP00000079841"; protein_version "1";
10	ensembl	CDS	63570382	63570428	0	-	0	gene_id "ENSRNOG00000012866"; gene_version "8"; transcript_id "ENSRNOT00000017264"; transcript_version "8"; exon_number "1"; gene_name "Nek8"; gene_source "ensembl"; gene_biotype "protein_coding"; transcript_name "Nek8-201"; transcript_source "ensembl"; transcript_biotype "protein_coding"; protein_id "ENSRNOP00000017264"; protein_version "6"; tag "Ensembl_canonical";
10	ensembl	exon	63570382	63570488	0	-	.	gene_id "ENSRNOG00000012866"; gene_version "8"; transcript_id "ENSRNOT00000017264"; transcript_version "8"; exon_number "1"; gene_name "Nek8"; gene_source "ensembl"; gene_biotype "protein_coding"; transcript_name "Nek8-201"; transcript_source "ensembl"; transcript_biotype "protein_coding"; exon_id "ENSRNOE00000123346"; exon_version "5"; tag "Ensembl_canonical";
10	ENSEMBL114_rn	exon	63570382	63570488	65.2314894313821	-	.	gene_id "ENSRNOG00000012866"; transcript_id "ENSRNOG00000012866_tx_1"; exon_id "10_63570382_63570488_-"; exonnum "1"; txlen "2599";
10	ENSEMBL114_rn	exon	63570382	63570488	3.63425791665998	-	.	gene_id "ENSRNOG00000012866"; transcript_id "ENSRNOG00000012866_tx_2"; exon_id "10_63570382_63570488_-"; exonnum "1"; txlen "2390";
10	ensembl	start_codon	63570426	63570428	0	-	0	gene_id "ENSRNOG00000012866"; gene_version "8"; transcript_id "ENSRNOT00000017264"; transcript_version "8"; exon_number "1"; gene_name "Nek8"; gene_source "ensembl"; gene_biotype "protein_coding"; transcript_name "Nek8-201"; transcript_source "ensembl"; transcript_biotype "protein_coding"; tag "Ensembl_canonical";
10	ensembl	five_prime_utr	63570429	63570488	0	-	.	gene_id "ENSRNOG00000012866"; gene_version "8"; transcript_id "ENSRNOT00000017264"; transcript_version "8"; gene_name "Nek8"; gene_source "ensembl"; gene_biotype "protein_coding"; transcript_name "Nek8-201"; transcript_source "ensembl"; transcript_biotype "protein_coding"; tag "Ensembl_canonical";
10	ensembl	three_prime_utr	63574732	63574787	0	-	.	gene_id "ENSRNOG00000023344"; gene_version "5"; transcript_id "ENSRNOT00000035657"; transcript_version "5"; gene_name "Rpl23al6"; gene_source "ensembl"; gene_biotype "protein_coding"; transcript_name "Rpl23al6-201"; transcript_source "ensembl"; transcript_biotype "protein_coding";
10	ensembl	three_prime_utr	63574732	63574787	0	-	.	gene_id "ENSRNOG00000023344"; gene_version "5"; transcript_id "ENSRNOT00000114672"; transcript_version "2"; gene_name "Rpl23al6"; gene_source "ensembl"; gene_biotype "protein_coding"; transcript_name "Rpl23al6-202"; transcript_source "ensembl"; transcript_biotype "protein_coding"; tag "Ensembl_canonical";
10	ensembl	exon	63574732	63574802	0	-	.	gene_id "ENSRNOG00000023344"; gene_version "5"; transcript_id "ENSRNOT00000035657"; transcript_version "5"; exon_number "5"; gene_name "Rpl23al6"; gene_source "ensembl"; gene_biotype "protein_coding"; transcript_name "Rpl23al6-201"; transcript_source "ensembl"; transcript_biotype "protein_coding"; exon_id "ENSRNOE00000302857"; exon_version "2";
10	ensembl	exon	63574732	63574802	0	-	.	gene_id "ENSRNOG00000023344"; gene_version "5"; transcript_id "ENSRNOT00000114672"; transcript_version "2"; exon_number "5"; gene_name "Rpl23al6"; gene_source "ensembl"; gene_biotype "protein_coding"; transcript_name "Rpl23al6-202"; transcript_source "ensembl"; transcript_biotype "protein_coding"; exon_id "ENSRNOE00000302857"; exon_version "2"; tag "Ensembl_canonical";
10	ensembl	transcript	63574732	63577418	0	-	.	gene_id "ENSRNOG00000023344"; gene_version "5"; transcript_id "ENSRNOT00000035657"; transcript_version "5"; gene_name "Rpl23al6"; gene_source "ensembl"; gene_biotype "protein_coding"; transcript_name "Rpl23al6-201"; transcript_source "ensembl"; transcript_biotype "protein_coding";
10	ensembl	gene	63574732	63581606	0	-	.	gene_id "ENSRNOG00000023344"; gene_version "5"; gene_name "Rpl23al6"; gene_source "ensembl"; gene_biotype "protein_coding";
10	ensembl	transcript	63574732	63581606	0	-	.	gene_id "ENSRNOG00000023344"; gene_version "5"; transcript_id "ENSRNOT00000114672"; transcript_version "2"; gene_name "Rpl23al6"; gene_source "ensembl"; gene_biotype "protein_coding"; transcript_name "Rpl23al6-202"; transcript_source "ensembl"; transcript_biotype "protein_coding"; tag "Ensembl_canonical";
10	ensembl	stop_codon	63574788	63574790	0	-	0	gene_id "ENSRNOG00000023344"; gene_version "5"; transcript_id "ENSRNOT00000035657"; transcript_version "5"; exon_number "5"; gene_name "Rpl23al6"; gene_source "ensembl"; gene_biotype "protein_coding"; transcript_name "Rpl23al6-201"; transcript_source "ensembl"; transcript_biotype "protein_coding";
10	ensembl	stop_codon	63574788	63574790	0	-	0	gene_id "ENSRNOG00000023344"; gene_version "5"; transcript_id "ENSRNOT00000114672"; transcript_version "2"; exon_number "5"; gene_name "Rpl23al6"; gene_source "ensembl"; gene_biotype "protein_coding"; transcript_name "Rpl23al6-202"; transcript_source "ensembl"; transcript_biotype "protein_coding"; tag "Ensembl_canonical";
10	ensembl	CDS	63574791	63574802	0	-	0	gene_id "ENSRNOG00000023344"; gene_version "5"; transcript_id "ENSRNOT00000035657"; transcript_version "5"; exon_number "5"; gene_name "Rpl23al6"; gene_source "ensembl"; gene_biotype "protein_coding"; transcript_name "Rpl23al6-201"; transcript_source "ensembl"; transcript_biotype "protein_coding"; protein_id "ENSRNOP00000036391"; protein_version "5";
10	ensembl	CDS	63574791	63574802	0	-	0	gene_id "ENSRNOG00000023344"; gene_version "5"; transcript_id "ENSRNOT00000114672"; transcript_version "2"; exon_number "5"; gene_name "Rpl23al6"; gene_source "ensembl"; gene_biotype "protein_coding"; transcript_name "Rpl23al6-202"; transcript_source "ensembl"; transcript_biotype "protein_coding"; protein_id "ENSRNOP00000082672"; protein_version "2"; tag "Ensembl_canonical";
10	ensembl	exon	63574955	63575024	0	-	.	gene_id "ENSRNOG00000023344"; gene_version "5"; transcript_id "ENSRNOT00000035657"; transcript_version "5"; exon_number "4"; gene_name "Rpl23al6"; gene_source "ensembl"; gene_biotype "protein_coding"; transcript_name "Rpl23al6-201"; transcript_source "ensembl"; transcript_biotype "protein_coding"; exon_id "ENSRNOE00000344443"; exon_version "1";
10	ensembl	CDS	63574955	63575024	0	-	1	gene_id "ENSRNOG00000023344"; gene_version "5"; transcript_id "ENSRNOT00000035657"; transcript_version "5"; exon_number "4"; gene_name "Rpl23al6"; gene_source "ensembl"; gene_biotype "protein_coding"; transcript_name "Rpl23al6-201"; transcript_source "ensembl"; transcript_biotype "protein_coding"; protein_id "ENSRNOP00000036391"; protein_version "5";
10	ensembl	exon	63574955	63575024	0	-	.	gene_id "ENSRNOG00000023344"; gene_version "5"; transcript_id "ENSRNOT00000114672"; transcript_version "2"; exon_number "4"; gene_name "Rpl23al6"; gene_source "ensembl"; gene_biotype "protein_coding"; transcript_name "Rpl23al6-202"; transcript_source "ensembl"; transcript_biotype "protein_coding"; exon_id "ENSRNOE00000344443"; exon_version "1"; tag "Ensembl_canonical";
10	ensembl	CDS	63574955	63575024	0	-	1	gene_id "ENSRNOG00000023344"; gene_version "5"; transcript_id "ENSRNOT00000114672"; transcript_version "2"; exon_number "4"; gene_name "Rpl23al6"; gene_source "ensembl"; gene_biotype "protein_coding"; transcript_name "Rpl23al6-202"; transcript_source "ensembl"; transcript_biotype "protein_coding"; protein_id "ENSRNOP00000082672"; protein_version "2"; tag "Ensembl_canonical";
10	ensembl	gene	63575102	63575166	0	-	.	gene_id "ENSRNOG00000056377"; gene_version "3"; gene_name "Snord42a"; gene_source "ensembl"; gene_biotype "snoRNA";
10	ensembl	transcript	63575102	63575166	0	-	.	gene_id "ENSRNOG00000056377"; gene_version "3"; transcript_id "ENSRNOT00000083495"; transcript_version "3"; gene_name "Snord42a"; gene_source "ensembl"; gene_biotype "snoRNA"; transcript_name "Snord42a-201"; transcript_source "ensembl"; transcript_biotype "snoRNA"; tag "Ensembl_canonical";
10	ensembl	exon	63575102	63575166	0	-	.	gene_id "ENSRNOG00000056377"; gene_version "3"; transcript_id "ENSRNOT00000083495"; transcript_version "3"; exon_number "1"; gene_name "Snord42a"; gene_source "ensembl"; gene_biotype "snoRNA"; transcript_name "Snord42a-201"; transcript_source "ensembl"; transcript_biotype "snoRNA"; exon_id "ENSRNOE00000563983"; exon_version "1"; tag "Ensembl_canonical";
10	ensembl	exon	63575242	63575418	0	-	.	gene_id "ENSRNOG00000023344"; gene_version "5"; transcript_id "ENSRNOT00000035657"; transcript_version "5"; exon_number "3"; gene_name "Rpl23al6"; gene_source "ensembl"; gene_biotype "protein_coding"; transcript_name "Rpl23al6-201"; transcript_source "ensembl"; transcript_biotype "protein_coding"; exon_id "ENSRNOE00000332294"; exon_version "1";
10	ensembl	CDS	63575242	63575418	0	-	1	gene_id "ENSRNOG00000023344"; gene_version "5"; transcript_id "ENSRNOT00000035657"; transcript_version "5"; exon_number "3"; gene_name "Rpl23al6"; gene_source "ensembl"; gene_biotype "protein_coding"; transcript_name "Rpl23al6-201"; transcript_source "ensembl"; transcript_biotype "protein_coding"; protein_id "ENSRNOP00000036391"; protein_version "5";
10	ensembl	exon	63575242	63575418	0	-	.	gene_id "ENSRNOG00000023344"; gene_version "5"; transcript_id "ENSRNOT00000114672"; transcript_version "2"; exon_number "3"; gene_name "Rpl23al6"; gene_source "ensembl"; gene_biotype "protein_coding"; transcript_name "Rpl23al6-202"; transcript_source "ensembl"; transcript_biotype "protein_coding"; exon_id "ENSRNOE00000332294"; exon_version "1"; tag "Ensembl_canonical";
10	ensembl	CDS	63575242	63575418	0	-	1	gene_id "ENSRNOG00000023344"; gene_version "5"; transcript_id "ENSRNOT00000114672"; transcript_version "2"; exon_number "3"; gene_name "Rpl23al6"; gene_source "ensembl"; gene_biotype "protein_coding"; transcript_name "Rpl23al6-202"; transcript_source "ensembl"; transcript_biotype "protein_coding"; protein_id "ENSRNOP00000082672"; protein_version "2"; tag "Ensembl_canonical";
10	ensembl	gene	63575491	63575561	0	-	.	gene_id "ENSRNOG00000055429"; gene_version "3"; gene_name "Snord4a"; gene_source "ensembl"; gene_biotype "snoRNA";
10	ensembl	transcript	63575491	63575561	0	-	.	gene_id "ENSRNOG00000055429"; gene_version "3"; transcript_id "ENSRNOT00000087640"; transcript_version "3"; gene_name "Snord4a"; gene_source "ensembl"; gene_biotype "snoRNA"; transcript_name "Snord4a-201"; transcript_source "ensembl"; transcript_biotype "snoRNA"; tag "Ensembl_canonical";
10	ensembl	exon	63575491	63575561	0	-	.	gene_id "ENSRNOG00000055429"; gene_version "3"; transcript_id "ENSRNOT00000087640"; transcript_version "3"; exon_number "1"; gene_name "Snord4a"; gene_source "ensembl"; gene_biotype "snoRNA"; transcript_name "Snord4a-201"; transcript_source "ensembl"; transcript_biotype "snoRNA"; exon_id "ENSRNOE00000536540"; exon_version "1"; tag "Ensembl_canonical";
10	ensembl	exon	63576642	63576825	0	-	.	gene_id "ENSRNOG00000023344"; gene_version "5"; transcript_id "ENSRNOT00000035657"; transcript_version "5"; exon_number "2"; gene_name "Rpl23al6"; gene_source "ensembl"; gene_biotype "protein_coding"; transcript_name "Rpl23al6-201"; transcript_source "ensembl"; transcript_biotype "protein_coding"; exon_id "ENSRNOE00000283024"; exon_version "1";
10	ensembl	CDS	63576642	63576825	0	-	2	gene_id "ENSRNOG00000023344"; gene_version "5"; transcript_id "ENSRNOT00000035657"; transcript_version "5"; exon_number "2"; gene_name "Rpl23al6"; gene_source "ensembl"; gene_biotype "protein_coding"; transcript_name "Rpl23al6-201"; transcript_source "ensembl"; transcript_biotype "protein_coding"; protein_id "ENSRNOP00000036391"; protein_version "5";
10	ensembl	exon	63576642	63576825	0	-	.	gene_id "ENSRNOG00000023344"; gene_version "5"; transcript_id "ENSRNOT00000114672"; transcript_version "2"; exon_number "2"; gene_name "Rpl23al6"; gene_source "ensembl"; gene_biotype "protein_coding"; transcript_name "Rpl23al6-202"; transcript_source "ensembl"; transcript_biotype "protein_coding"; exon_id "ENSRNOE00000283024"; exon_version "1"; tag "Ensembl_canonical";
10	ensembl	CDS	63576642	63576825	0	-	2	gene_id "ENSRNOG00000023344"; gene_version "5"; transcript_id "ENSRNOT00000114672"; transcript_version "2"; exon_number "2"; gene_name "Rpl23al6"; gene_source "ensembl"; gene_biotype "protein_coding"; transcript_name "Rpl23al6-202"; transcript_source "ensembl"; transcript_biotype "protein_coding"; protein_id "ENSRNOP00000082672"; protein_version "2"; tag "Ensembl_canonical";
10	ensembl	gene	63576897	63576965	0	-	.	gene_id "ENSRNOG00000055722"; gene_version "3"; gene_name "Snord42b"; gene_source "ensembl"; gene_biotype "snoRNA";
10	ensembl	transcript	63576897	63576965	0	-	.	gene_id "ENSRNOG00000055722"; gene_version "3"; transcript_id "ENSRNOT00000078892"; transcript_version "3"; gene_name "Snord42b"; gene_source "ensembl"; gene_biotype "snoRNA"; transcript_name "Snord42b-201"; transcript_source "ensembl"; transcript_biotype "snoRNA"; tag "Ensembl_canonical";
10	ensembl	exon	63576897	63576965	0	-	.	gene_id "ENSRNOG00000055722"; gene_version "3"; transcript_id "ENSRNOT00000078892"; transcript_version "3"; exon_number "1"; gene_name "Snord42b"; gene_source "ensembl"; gene_biotype "snoRNA"; transcript_name "Snord42b-201"; transcript_source "ensembl"; transcript_biotype "snoRNA"; exon_id "ENSRNOE00000537171"; exon_version "1"; tag "Ensembl_canonical";
10	ensembl	CDS	63577357	63577381	0	-	0	gene_id "ENSRNOG00000023344"; gene_version "5"; transcript_id "ENSRNOT00000035657"; transcript_version "5"; exon_number "1"; gene_name "Rpl23al6"; gene_source "ensembl"; gene_biotype "protein_coding"; transcript_name "Rpl23al6-201"; transcript_source "ensembl"; transcript_biotype "protein_coding"; protein_id "ENSRNOP00000036391"; protein_version "5";
10	ensembl	exon	63577357	63577418	0	-	.	gene_id "ENSRNOG00000023344"; gene_version "5"; transcript_id "ENSRNOT00000035657"; transcript_version "5"; exon_number "1"; gene_name "Rpl23al6"; gene_source "ensembl"; gene_biotype "protein_coding"; transcript_name "Rpl23al6-201"; transcript_source "ensembl"; transcript_biotype "protein_coding"; exon_id "ENSRNOE00000343897"; exon_version "2";
10	ensembl	start_codon	63577379	63577381	0	-	0	gene_id "ENSRNOG00000023344"; gene_version "5"; transcript_id "ENSRNOT00000035657"; transcript_version "5"; exon_number "1"; gene_name "Rpl23al6"; gene_source "ensembl"; gene_biotype "protein_coding"; transcript_name "Rpl23al6-201"; transcript_source "ensembl"; transcript_biotype "protein_coding";
10	ensembl	five_prime_utr	63577382	63577418	0	-	.	gene_id "ENSRNOG00000023344"; gene_version "5"; transcript_id "ENSRNOT00000035657"; transcript_version "5"; gene_name "Rpl23al6"; gene_source "ensembl"; gene_biotype "protein_coding"; transcript_name "Rpl23al6-201"; transcript_source "ensembl"; transcript_biotype "protein_coding";
10	ensembl	CDS	63581371	63581407	0	-	0	gene_id "ENSRNOG00000023344"; gene_version "5"; transcript_id "ENSRNOT00000114672"; transcript_version "2"; exon_number "1"; gene_name "Rpl23al6"; gene_source "ensembl"; gene_biotype "protein_coding"; transcript_name "Rpl23al6-202"; transcript_source "ensembl"; transcript_biotype "protein_coding"; protein_id "ENSRNOP00000082672"; protein_version "2"; tag "Ensembl_canonical";
10	ensembl	exon	63581371	63581606	0	-	.	gene_id "ENSRNOG00000023344"; gene_version "5"; transcript_id "ENSRNOT00000114672"; transcript_version "2"; exon_number "1"; gene_name "Rpl23al6"; gene_source "ensembl"; gene_biotype "protein_coding"; transcript_name "Rpl23al6-202"; transcript_source "ensembl"; transcript_biotype "protein_coding"; exon_id "ENSRNOE00000622879"; exon_version "2"; tag "Ensembl_canonical";
10	ensembl	start_codon	63581405	63581407	0	-	0	gene_id "ENSRNOG00000023344"; gene_version "5"; transcript_id "ENSRNOT00000114672"; transcript_version "2"; exon_number "1"; gene_name "Rpl23al6"; gene_source "ensembl"; gene_biotype "protein_coding"; transcript_name "Rpl23al6-202"; transcript_source "ensembl"; transcript_biotype "protein_coding"; tag "Ensembl_canonical";
10	ensembl	five_prime_utr	63581408	63581606	0	-	.	gene_id "ENSRNOG00000023344"; gene_version "5"; transcript_id "ENSRNOT00000114672"; transcript_version "2"; gene_name "Rpl23al6"; gene_source "ensembl"; gene_biotype "protein_coding"; transcript_name "Rpl23al6-202"; transcript_source "ensembl"; transcript_biotype "protein_coding"; tag "Ensembl_canonical";
10	ensembl	three_prime_utr	63601993	63602823	0	-	.	gene_id "ENSRNOG00000012240"; gene_version "8"; transcript_id "ENSRNOT00000089615"; transcript_version "3"; gene_name "Supt6h"; gene_source "ensembl"; gene_biotype "protein_coding"; transcript_name "Supt6h-202"; transcript_source "ensembl"; transcript_biotype "protein_coding";
10	ensembl	three_prime_utr	63601993	63602823	0	-	.	gene_id "ENSRNOG00000012240"; gene_version "8"; transcript_id "ENSRNOT00000105590"; transcript_version "2"; gene_name "Supt6h"; gene_source "ensembl"; gene_biotype "protein_coding"; transcript_name "Supt6h-203"; transcript_source "ensembl"; transcript_biotype "protein_coding";
10	ensembl	three_prime_utr	63601993	63602823	0	-	.	gene_id "ENSRNOG00000012240"; gene_version "8"; transcript_id "ENSRNOT00000016759"; transcript_version "8"; gene_name "Supt6h"; gene_source "ensembl"; gene_biotype "protein_coding"; transcript_name "Supt6h-201"; transcript_source "ensembl"; transcript_biotype "protein_coding"; tag "Ensembl_canonical";
10	ensembl	exon	63601993	63603010	0	-	.	gene_id "ENSRNOG00000012240"; gene_version "8"; transcript_id "ENSRNOT00000089615"; transcript_version "3"; exon_number "38"; gene_name "Supt6h"; gene_source "ensembl"; gene_biotype "protein_coding"; transcript_name "Supt6h-202"; transcript_source "ensembl"; transcript_biotype "protein_coding"; exon_id "ENSRNOE00000118982"; exon_version "6";
10	ensembl	exon	63601993	63603010	0	-	.	gene_id "ENSRNOG00000012240"; gene_version "8"; transcript_id "ENSRNOT00000105590"; transcript_version "2"; exon_number "37"; gene_name "Supt6h"; gene_source "ensembl"; gene_biotype "protein_coding"; transcript_name "Supt6h-203"; transcript_source "ensembl"; transcript_biotype "protein_coding"; exon_id "ENSRNOE00000118982"; exon_version "6";
10	ensembl	exon	63601993	63603010	0	-	.	gene_id "ENSRNOG00000012240"; gene_version "8"; transcript_id "ENSRNOT00000016759"; transcript_version "8"; exon_number "37"; gene_name "Supt6h"; gene_source "ensembl"; gene_biotype "protein_coding"; transcript_name "Supt6h-201"; transcript_source "ensembl"; transcript_biotype "protein_coding"; exon_id "ENSRNOE00000118982"; exon_version "6"; tag "Ensembl_canonical";
10	ENSEMBL114_rn	exon	63601993	63603010	0.858277133335701	-	.	gene_id "ENSRNOG00000012240"; transcript_id "ENSRNOG00000012240_tx_3"; exon_id "10_63601993_63603010_-"; exonnum "40"; txlen "6443";
10	ENSEMBL114_rn	exon	63601993	63603010	0.374848978620067	-	.	gene_id "ENSRNOG00000012240"; transcript_id "ENSRNOG00000012240_tx_4"; exon_id "10_63601993_63603010_-"; exonnum "40"; txlen "6525";
10	ensembl	transcript	63601993	63638523	0	-	.	gene_id "ENSRNOG00000012240"; gene_version "8"; transcript_id "ENSRNOT00000089615"; transcript_version "3"; gene_name "Supt6h"; gene_source "ensembl"; gene_biotype "protein_coding"; transcript_name "Supt6h-202"; transcript_source "ensembl"; transcript_biotype "protein_coding";
10	ensembl	transcript	63601993	63638523	0	-	.	gene_id "ENSRNOG00000012240"; gene_version "8"; transcript_id "ENSRNOT00000105590"; transcript_version "2"; gene_name "Supt6h"; gene_source "ensembl"; gene_biotype "protein_coding"; transcript_name "Supt6h-203"; transcript_source "ensembl"; transcript_biotype "protein_coding";
10	ensembl	gene	63601993	63638851	0	-	.	gene_id "ENSRNOG00000012240"; gene_version "8"; gene_name "Supt6h"; gene_source "ensembl"; gene_biotype "protein_coding";
10	ensembl	transcript	63601993	63638851	0	-	.	gene_id "ENSRNOG00000012240"; gene_version "8"; transcript_id "ENSRNOT00000016759"; transcript_version "8"; gene_name "Supt6h"; gene_source "ensembl"; gene_biotype "protein_coding"; transcript_name "Supt6h-201"; transcript_source "ensembl"; transcript_biotype "protein_coding"; tag "Ensembl_canonical";
10	ensembl	stop_codon	63602824	63602826	0	-	0	gene_id "ENSRNOG00000012240"; gene_version "8"; transcript_id "ENSRNOT00000089615"; transcript_version "3"; exon_number "38"; gene_name "Supt6h"; gene_source "ensembl"; gene_biotype "protein_coding"; transcript_name "Supt6h-202"; transcript_source "ensembl"; transcript_biotype "protein_coding";
10	ensembl	stop_codon	63602824	63602826	0	-	0	gene_id "ENSRNOG00000012240"; gene_version "8"; transcript_id "ENSRNOT00000105590"; transcript_version "2"; exon_number "37"; gene_name "Supt6h"; gene_source "ensembl"; gene_biotype "protein_coding"; transcript_name "Supt6h-203"; transcript_source "ensembl"; transcript_biotype "protein_coding";
10	ensembl	stop_codon	63602824	63602826	0	-	0	gene_id "ENSRNOG00000012240"; gene_version "8"; transcript_id "ENSRNOT00000016759"; transcript_version "8"; exon_number "37"; gene_name "Supt6h"; gene_source "ensembl"; gene_biotype "protein_coding"; transcript_name "Supt6h-201"; transcript_source "ensembl"; transcript_biotype "protein_coding"; tag "Ensembl_canonical";
10	ensembl	CDS	63602827	63603010	0	-	1	gene_id "ENSRNOG00000012240"; gene_version "8"; transcript_id "ENSRNOT00000089615"; transcript_version "3"; exon_number "38"; gene_name "Supt6h"; gene_source "ensembl"; gene_biotype "protein_coding"; transcript_name "Supt6h-202"; transcript_source "ensembl"; transcript_biotype "protein_coding"; protein_id "ENSRNOP00000071467"; protein_version "1";
10	ensembl	CDS	63602827	63603010	0	-	1	gene_id "ENSRNOG00000012240"; gene_version "8"; transcript_id "ENSRNOT00000105590"; transcript_version "2"; exon_number "37"; gene_name "Supt6h"; gene_source "ensembl"; gene_biotype "protein_coding"; transcript_name "Supt6h-203"; transcript_source "ensembl"; transcript_biotype "protein_coding"; protein_id "ENSRNOP00000092510"; protein_version "1";
10	ensembl	CDS	63602827	63603010	0	-	1	gene_id "ENSRNOG00000012240"; gene_version "8"; transcript_id "ENSRNOT00000016759"; transcript_version "8"; exon_number "37"; gene_name "Supt6h"; gene_source "ensembl"; gene_biotype "protein_coding"; transcript_name "Supt6h-201"; transcript_source "ensembl"; transcript_biotype "protein_coding"; protein_id "ENSRNOP00000016759"; protein_version "6"; tag "Ensembl_canonical";
10	ensembl	exon	63603256	63603443	0	-	.	gene_id "ENSRNOG00000012240"; gene_version "8"; transcript_id "ENSRNOT00000089615"; transcript_version "3"; exon_number "37"; gene_name "Supt6h"; gene_source "ensembl"; gene_biotype "protein_coding"; transcript_name "Supt6h-202"; transcript_source "ensembl"; transcript_biotype "protein_coding"; exon_id "ENSRNOE00000118863"; exon_version "1";
10	ensembl	CDS	63603256	63603443	0	-	0	gene_id "ENSRNOG00000012240"; gene_version "8"; transcript_id "ENSRNOT00000089615"; transcript_version "3"; exon_number "37"; gene_name "Supt6h"; gene_source "ensembl"; gene_biotype "protein_coding"; transcript_name "Supt6h-202"; transcript_source "ensembl"; transcript_biotype "protein_coding"; protein_id "ENSRNOP00000071467"; protein_version "1";
10	ensembl	exon	63603256	63603443	0	-	.	gene_id "ENSRNOG00000012240"; gene_version "8"; transcript_id "ENSRNOT00000105590"; transcript_version "2"; exon_number "36"; gene_name "Supt6h"; gene_source "ensembl"; gene_biotype "protein_coding"; transcript_name "Supt6h-203"; transcript_source "ensembl"; transcript_biotype "protein_coding"; exon_id "ENSRNOE00000118863"; exon_version "1";
10	ensembl	CDS	63603256	63603443	0	-	0	gene_id "ENSRNOG00000012240"; gene_version "8"; transcript_id "ENSRNOT00000105590"; transcript_version "2"; exon_number "36"; gene_name "Supt6h"; gene_source "ensembl"; gene_biotype "protein_coding"; transcript_name "Supt6h-203"; transcript_source "ensembl"; transcript_biotype "protein_coding"; protein_id "ENSRNOP00000092510"; protein_version "1";
10	ensembl	exon	63603256	63603443	0	-	.	gene_id "ENSRNOG00000012240"; gene_version "8"; transcript_id "ENSRNOT00000016759"; transcript_version "8"; exon_number "36"; gene_name "Supt6h"; gene_source "ensembl"; gene_biotype "protein_coding"; transcript_name "Supt6h-201"; transcript_source "ensembl"; transcript_biotype "protein_coding"; exon_id "ENSRNOE00000118863"; exon_version "1"; tag "Ensembl_canonical";
10	ensembl	CDS	63603256	63603443	0	-	0	gene_id "ENSRNOG00000012240"; gene_version "8"; transcript_id "ENSRNOT00000016759"; transcript_version "8"; exon_number "36"; gene_name "Supt6h"; gene_source "ensembl"; gene_biotype "protein_coding"; transcript_name "Supt6h-201"; transcript_source "ensembl"; transcript_biotype "protein_coding"; protein_id "ENSRNOP00000016759"; protein_version "6"; tag "Ensembl_canonical";
10	ENSEMBL114_rn	exon	63603256	63603443	0.858277133335701	-	.	gene_id "ENSRNOG00000012240"; transcript_id "ENSRNOG00000012240_tx_3"; exon_id "10_63603256_63603443_-"; exonnum "39"; txlen "6443";
10	ENSEMBL114_rn	exon	63603256	63603443	0.374848978620067	-	.	gene_id "ENSRNOG00000012240"; transcript_id "ENSRNOG00000012240_tx_4"; exon_id "10_63603256_63603443_-"; exonnum "39"; txlen "6525";
10	ensembl	exon	63604066	63604232	0	-	.	gene_id "ENSRNOG00000012240"; gene_version "8"; transcript_id "ENSRNOT00000089615"; transcript_version "3"; exon_number "36"; gene_name "Supt6h"; gene_source "ensembl"; gene_biotype "protein_coding"; transcript_name "Supt6h-202"; transcript_source "ensembl"; transcript_biotype "protein_coding"; exon_id "ENSRNOE00000118756"; exon_version "1";
10	ensembl	CDS	63604066	63604232	0	-	2	gene_id "ENSRNOG00000012240"; gene_version "8"; transcript_id "ENSRNOT00000089615"; transcript_version "3"; exon_number "36"; gene_name "Supt6h"; gene_source "ensembl"; gene_biotype "protein_coding"; transcript_name "Supt6h-202"; transcript_source "ensembl"; transcript_biotype "protein_coding"; protein_id "ENSRNOP00000071467"; protein_version "1";
10	ensembl	exon	63604066	63604232	0	-	.	gene_id "ENSRNOG00000012240"; gene_version "8"; transcript_id "ENSRNOT00000016759"; transcript_version "8"; exon_number "35"; gene_name "Supt6h"; gene_source "ensembl"; gene_biotype "protein_coding"; transcript_name "Supt6h-201"; transcript_source "ensembl"; transcript_biotype "protein_coding"; exon_id "ENSRNOE00000118756"; exon_version "1"; tag "Ensembl_canonical";
10	ensembl	CDS	63604066	63604232	0	-	2	gene_id "ENSRNOG00000012240"; gene_version "8"; transcript_id "ENSRNOT00000016759"; transcript_version "8"; exon_number "35"; gene_name "Supt6h"; gene_source "ensembl"; gene_biotype "protein_coding"; transcript_name "Supt6h-201"; transcript_source "ensembl"; transcript_biotype "protein_coding"; protein_id "ENSRNOP00000016759"; protein_version "6"; tag "Ensembl_canonical";
10	ENSEMBL114_rn	exon	63604066	63604232	0.858277133335701	-	.	gene_id "ENSRNOG00000012240"; transcript_id "ENSRNOG00000012240_tx_3"; exon_id "10_63604066_63604232_-"; exonnum "38"; txlen "6443";
10	ENSEMBL114_rn	exon	63604066	63604232	0.374848978620067	-	.	gene_id "ENSRNOG00000012240"; transcript_id "ENSRNOG00000012240_tx_4"; exon_id "10_63604066_63604232_-"; exonnum "38"; txlen "6525";
10	ensembl	exon	63604066	63604271	0	-	.	gene_id "ENSRNOG00000012240"; gene_version "8"; transcript_id "ENSRNOT00000105590"; transcript_version "2"; exon_number "35"; gene_name "Supt6h"; gene_source "ensembl"; gene_biotype "protein_coding"; transcript_name "Supt6h-203"; transcript_source "ensembl"; transcript_biotype "protein_coding"; exon_id "ENSRNOE00000632152"; exon_version "1";
10	ensembl	CDS	63604066	63604271	0	-	2	gene_id "ENSRNOG00000012240"; gene_version "8"; transcript_id "ENSRNOT00000105590"; transcript_version "2"; exon_number "35"; gene_name "Supt6h"; gene_source "ensembl"; gene_biotype "protein_coding"; transcript_name "Supt6h-203"; transcript_source "ensembl"; transcript_biotype "protein_coding"; protein_id "ENSRNOP00000092510"; protein_version "1";
10	ensembl	exon	63604316	63604393	0	-	.	gene_id "ENSRNOG00000012240"; gene_version "8"; transcript_id "ENSRNOT00000089615"; transcript_version "3"; exon_number "35"; gene_name "Supt6h"; gene_source "ensembl"; gene_biotype "protein_coding"; transcript_name "Supt6h-202"; transcript_source "ensembl"; transcript_biotype "protein_coding"; exon_id "ENSRNOE00000118629"; exon_version "1";
10	ensembl	CDS	63604316	63604393	0	-	2	gene_id "ENSRNOG00000012240"; gene_version "8"; transcript_id "ENSRNOT00000089615"; transcript_version "3"; exon_number "35"; gene_name "Supt6h"; gene_source "ensembl"; gene_biotype "protein_coding"; transcript_name "Supt6h-202"; transcript_source "ensembl"; transcript_biotype "protein_coding"; protein_id "ENSRNOP00000071467"; protein_version "1";
10	ensembl	exon	63604316	63604393	0	-	.	gene_id "ENSRNOG00000012240"; gene_version "8"; transcript_id "ENSRNOT00000016759"; transcript_version "8"; exon_number "34"; gene_name "Supt6h"; gene_source "ensembl"; gene_biotype "protein_coding"; transcript_name "Supt6h-201"; transcript_source "ensembl"; transcript_biotype "protein_coding"; exon_id "ENSRNOE00000118629"; exon_version "1"; tag "Ensembl_canonical";
10	ensembl	CDS	63604316	63604393	0	-	2	gene_id "ENSRNOG00000012240"; gene_version "8"; transcript_id "ENSRNOT00000016759"; transcript_version "8"; exon_number "34"; gene_name "Supt6h"; gene_source "ensembl"; gene_biotype "protein_coding"; transcript_name "Supt6h-201"; transcript_source "ensembl"; transcript_biotype "protein_coding"; protein_id "ENSRNOP00000016759"; protein_version "6"; tag "Ensembl_canonical";
10	ENSEMBL114_rn	exon	63604316	63604393	0.858277133335701	-	.	gene_id "ENSRNOG00000012240"; transcript_id "ENSRNOG00000012240_tx_3"; exon_id "10_63604316_63604393_-"; exonnum "37"; txlen "6443";
10	ENSEMBL114_rn	exon	63604316	63604393	0.374848978620067	-	.	gene_id "ENSRNOG00000012240"; transcript_id "ENSRNOG00000012240_tx_4"; exon_id "10_63604316_63604393_-"; exonnum "37"; txlen "6525";
10	ensembl	exon	63604800	63604912	0	-	.	gene_id "ENSRNOG00000012240"; gene_version "8"; transcript_id "ENSRNOT00000089615"; transcript_version "3"; exon_number "34"; gene_name "Supt6h"; gene_source "ensembl"; gene_biotype "protein_coding"; transcript_name "Supt6h-202"; transcript_source "ensembl"; transcript_biotype "protein_coding"; exon_id "ENSRNOE00000118509"; exon_version "1";
10	ensembl	CDS	63604800	63604912	0	-	1	gene_id "ENSRNOG00000012240"; gene_version "8"; transcript_id "ENSRNOT00000089615"; transcript_version "3"; exon_number "34"; gene_name "Supt6h"; gene_source "ensembl"; gene_biotype "protein_coding"; transcript_name "Supt6h-202"; transcript_source "ensembl"; transcript_biotype "protein_coding"; protein_id "ENSRNOP00000071467"; protein_version "1";
10	ensembl	exon	63604800	63604912	0	-	.	gene_id "ENSRNOG00000012240"; gene_version "8"; transcript_id "ENSRNOT00000105590"; transcript_version "2"; exon_number "34"; gene_name "Supt6h"; gene_source "ensembl"; gene_biotype "protein_coding"; transcript_name "Supt6h-203"; transcript_source "ensembl"; transcript_biotype "protein_coding"; exon_id "ENSRNOE00000118509"; exon_version "1";
10	ensembl	CDS	63604800	63604912	0	-	1	gene_id "ENSRNOG00000012240"; gene_version "8"; transcript_id "ENSRNOT00000105590"; transcript_version "2"; exon_number "34"; gene_name "Supt6h"; gene_source "ensembl"; gene_biotype "protein_coding"; transcript_name "Supt6h-203"; transcript_source "ensembl"; transcript_biotype "protein_coding"; protein_id "ENSRNOP00000092510"; protein_version "1";
10	ensembl	exon	63604800	63604912	0	-	.	gene_id "ENSRNOG00000012240"; gene_version "8"; transcript_id "ENSRNOT00000016759"; transcript_version "8"; exon_number "33"; gene_name "Supt6h"; gene_source "ensembl"; gene_biotype "protein_coding"; transcript_name "Supt6h-201"; transcript_source "ensembl"; transcript_biotype "protein_coding"; exon_id "ENSRNOE00000118509"; exon_version "1"; tag "Ensembl_canonical";
10	ensembl	CDS	63604800	63604912	0	-	1	gene_id "ENSRNOG00000012240"; gene_version "8"; transcript_id "ENSRNOT00000016759"; transcript_version "8"; exon_number "33"; gene_name "Supt6h"; gene_source "ensembl"; gene_biotype "protein_coding"; transcript_name "Supt6h-201"; transcript_source "ensembl"; transcript_biotype "protein_coding"; protein_id "ENSRNOP00000016759"; protein_version "6"; tag "Ensembl_canonical";
10	ENSEMBL114_rn	exon	63604800	63604912	0.858277133335701	-	.	gene_id "ENSRNOG00000012240"; transcript_id "ENSRNOG00000012240_tx_3"; exon_id "10_63604800_63604912_-"; exonnum "36"; txlen "6443";
10	ENSEMBL114_rn	exon	63604800	63604912	0.374848978620067	-	.	gene_id "ENSRNOG00000012240"; transcript_id "ENSRNOG00000012240_tx_4"; exon_id "10_63604800_63604912_-"; exonnum "36"; txlen "6525";
10	ensembl	exon	63607140	63607264	0	-	.	gene_id "ENSRNOG00000012240"; gene_version "8"; transcript_id "ENSRNOT00000089615"; transcript_version "3"; exon_number "33"; gene_name "Supt6h"; gene_source "ensembl"; gene_biotype "protein_coding"; transcript_name "Supt6h-202"; transcript_source "ensembl"; transcript_biotype "protein_coding"; exon_id "ENSRNOE00000118398"; exon_version "1";
10	ensembl	CDS	63607140	63607264	0	-	0	gene_id "ENSRNOG00000012240"; gene_version "8"; transcript_id "ENSRNOT00000089615"; transcript_version "3"; exon_number "33"; gene_name "Supt6h"; gene_source "ensembl"; gene_biotype "protein_coding"; transcript_name "Supt6h-202"; transcript_source "ensembl"; transcript_biotype "protein_coding"; protein_id "ENSRNOP00000071467"; protein_version "1";
10	ensembl	exon	63607140	63607264	0	-	.	gene_id "ENSRNOG00000012240"; gene_version "8"; transcript_id "ENSRNOT00000105590"; transcript_version "2"; exon_number "33"; gene_name "Supt6h"; gene_source "ensembl"; gene_biotype "protein_coding"; transcript_name "Supt6h-203"; transcript_source "ensembl"; transcript_biotype "protein_coding"; exon_id "ENSRNOE00000118398"; exon_version "1";
10	ensembl	CDS	63607140	63607264	0	-	0	gene_id "ENSRNOG00000012240"; gene_version "8"; transcript_id "ENSRNOT00000105590"; transcript_version "2"; exon_number "33"; gene_name "Supt6h"; gene_source "ensembl"; gene_biotype "protein_coding"; transcript_name "Supt6h-203"; transcript_source "ensembl"; transcript_biotype "protein_coding"; protein_id "ENSRNOP00000092510"; protein_version "1";
10	ensembl	exon	63607140	63607264	0	-	.	gene_id "ENSRNOG00000012240"; gene_version "8"; transcript_id "ENSRNOT00000016759"; transcript_version "8"; exon_number "32"; gene_name "Supt6h"; gene_source "ensembl"; gene_biotype "protein_coding"; transcript_name "Supt6h-201"; transcript_source "ensembl"; transcript_biotype "protein_coding"; exon_id "ENSRNOE00000118398"; exon_version "1"; tag "Ensembl_canonical";
10	ensembl	CDS	63607140	63607264	0	-	0	gene_id "ENSRNOG00000012240"; gene_version "8"; transcript_id "ENSRNOT00000016759"; transcript_version "8"; exon_number "32"; gene_name "Supt6h"; gene_source "ensembl"; gene_biotype "protein_coding"; transcript_name "Supt6h-201"; transcript_source "ensembl"; transcript_biotype "protein_coding"; protein_id "ENSRNOP00000016759"; protein_version "6"; tag "Ensembl_canonical";
10	ENSEMBL114_rn	exon	63607140	63607264	0.858277133335701	-	.	gene_id "ENSRNOG00000012240"; transcript_id "ENSRNOG00000012240_tx_3"; exon_id "10_63607140_63607264_-"; exonnum "35"; txlen "6443";
10	ENSEMBL114_rn	exon	63607140	63607264	0.374848978620067	-	.	gene_id "ENSRNOG00000012240"; transcript_id "ENSRNOG00000012240_tx_4"; exon_id "10_63607140_63607264_-"; exonnum "35"; txlen "6525";
10	ensembl	exon	63607423	63607536	0	-	.	gene_id "ENSRNOG00000012240"; gene_version "8"; transcript_id "ENSRNOT00000089615"; transcript_version "3"; exon_number "32"; gene_name "Supt6h"; gene_source "ensembl"; gene_biotype "protein_coding"; transcript_name "Supt6h-202"; transcript_source "ensembl"; transcript_biotype "protein_coding"; exon_id "ENSRNOE00000118272"; exon_version "1";
10	ensembl	CDS	63607423	63607536	0	-	0	gene_id "ENSRNOG00000012240"; gene_version "8"; transcript_id "ENSRNOT00000089615"; transcript_version "3"; exon_number "32"; gene_name "Supt6h"; gene_source "ensembl"; gene_biotype "protein_coding"; transcript_name "Supt6h-202"; transcript_source "ensembl"; transcript_biotype "protein_coding"; protein_id "ENSRNOP00000071467"; protein_version "1";
10	ensembl	exon	63607423	63607536	0	-	.	gene_id "ENSRNOG00000012240"; gene_version "8"; transcript_id "ENSRNOT00000105590"; transcript_version "2"; exon_number "32"; gene_name "Supt6h"; gene_source "ensembl"; gene_biotype "protein_coding"; transcript_name "Supt6h-203"; transcript_source "ensembl"; transcript_biotype "protein_coding"; exon_id "ENSRNOE00000118272"; exon_version "1";
10	ensembl	CDS	63607423	63607536	0	-	0	gene_id "ENSRNOG00000012240"; gene_version "8"; transcript_id "ENSRNOT00000105590"; transcript_version "2"; exon_number "32"; gene_name "Supt6h"; gene_source "ensembl"; gene_biotype "protein_coding"; transcript_name "Supt6h-203"; transcript_source "ensembl"; transcript_biotype "protein_coding"; protein_id "ENSRNOP00000092510"; protein_version "1";
10	ensembl	exon	63607423	63607536	0	-	.	gene_id "ENSRNOG00000012240"; gene_version "8"; transcript_id "ENSRNOT00000016759"; transcript_version "8"; exon_number "31"; gene_name "Supt6h"; gene_source "ensembl"; gene_biotype "protein_coding"; transcript_name "Supt6h-201"; transcript_source "ensembl"; transcript_biotype "protein_coding"; exon_id "ENSRNOE00000118272"; exon_version "1"; tag "Ensembl_canonical";
10	ensembl	CDS	63607423	63607536	0	-	0	gene_id "ENSRNOG00000012240"; gene_version "8"; transcript_id "ENSRNOT00000016759"; transcript_version "8"; exon_number "31"; gene_name "Supt6h"; gene_source "ensembl"; gene_biotype "protein_coding"; transcript_name "Supt6h-201"; transcript_source "ensembl"; transcript_biotype "protein_coding"; protein_id "ENSRNOP00000016759"; protein_version "6"; tag "Ensembl_canonical";
10	ENSEMBL114_rn	exon	63607423	63607536	0.858277133335701	-	.	gene_id "ENSRNOG00000012240"; transcript_id "ENSRNOG00000012240_tx_3"; exon_id "10_63607423_63607536_-"; exonnum "34"; txlen "6443";
10	ENSEMBL114_rn	exon	63607423	63607536	0.374848978620067	-	.	gene_id "ENSRNOG00000012240"; transcript_id "ENSRNOG00000012240_tx_4"; exon_id "10_63607423_63607536_-"; exonnum "34"; txlen "6525";
10	ensembl	exon	63608034	63608272	0	-	.	gene_id "ENSRNOG00000012240"; gene_version "8"; transcript_id "ENSRNOT00000089615"; transcript_version "3"; exon_number "31"; gene_name "Supt6h"; gene_source "ensembl"; gene_biotype "protein_coding"; transcript_name "Supt6h-202"; transcript_source "ensembl"; transcript_biotype "protein_coding"; exon_id "ENSRNOE00000118141"; exon_version "1";
10	ensembl	CDS	63608034	63608272	0	-	2	gene_id "ENSRNOG00000012240"; gene_version "8"; transcript_id "ENSRNOT00000089615"; transcript_version "3"; exon_number "31"; gene_name "Supt6h"; gene_source "ensembl"; gene_biotype "protein_coding"; transcript_name "Supt6h-202"; transcript_source "ensembl"; transcript_biotype "protein_coding"; protein_id "ENSRNOP00000071467"; protein_version "1";
10	ensembl	exon	63608034	63608272	0	-	.	gene_id "ENSRNOG00000012240"; gene_version "8"; transcript_id "ENSRNOT00000105590"; transcript_version "2"; exon_number "31"; gene_name "Supt6h"; gene_source "ensembl"; gene_biotype "protein_coding"; transcript_name "Supt6h-203"; transcript_source "ensembl"; transcript_biotype "protein_coding"; exon_id "ENSRNOE00000118141"; exon_version "1";
10	ensembl	CDS	63608034	63608272	0	-	2	gene_id "ENSRNOG00000012240"; gene_version "8"; transcript_id "ENSRNOT00000105590"; transcript_version "2"; exon_number "31"; gene_name "Supt6h"; gene_source "ensembl"; gene_biotype "protein_coding"; transcript_name "Supt6h-203"; transcript_source "ensembl"; transcript_biotype "protein_coding"; protein_id "ENSRNOP00000092510"; protein_version "1";
10	ensembl	exon	63608034	63608272	0	-	.	gene_id "ENSRNOG00000012240"; gene_version "8"; transcript_id "ENSRNOT00000016759"; transcript_version "8"; exon_number "30"; gene_name "Supt6h"; gene_source "ensembl"; gene_biotype "protein_coding"; transcript_name "Supt6h-201"; transcript_source "ensembl"; transcript_biotype "protein_coding"; exon_id "ENSRNOE00000118141"; exon_version "1"; tag "Ensembl_canonical";
10	ensembl	CDS	63608034	63608272	0	-	2	gene_id "ENSRNOG00000012240"; gene_version "8"; transcript_id "ENSRNOT00000016759"; transcript_version "8"; exon_number "30"; gene_name "Supt6h"; gene_source "ensembl"; gene_biotype "protein_coding"; transcript_name "Supt6h-201"; transcript_source "ensembl"; transcript_biotype "protein_coding"; protein_id "ENSRNOP00000016759"; protein_version "6"; tag "Ensembl_canonical";
10	ENSEMBL114_rn	exon	63608034	63608272	0.858277133335701	-	.	gene_id "ENSRNOG00000012240"; transcript_id "ENSRNOG00000012240_tx_3"; exon_id "10_63608034_63608272_-"; exonnum "33"; txlen "6443";
10	ENSEMBL114_rn	exon	63608034	63608272	0.374848978620067	-	.	gene_id "ENSRNOG00000012240"; transcript_id "ENSRNOG00000012240_tx_4"; exon_id "10_63608034_63608272_-"; exonnum "33"; txlen "6525";
10	ensembl	exon	63608614	63608809	0	-	.	gene_id "ENSRNOG00000012240"; gene_version "8"; transcript_id "ENSRNOT00000089615"; transcript_version "3"; exon_number "30"; gene_name "Supt6h"; gene_source "ensembl"; gene_biotype "protein_coding"; transcript_name "Supt6h-202"; transcript_source "ensembl"; transcript_biotype "protein_coding"; exon_id "ENSRNOE00000118066"; exon_version "1";
10	ensembl	CDS	63608614	63608809	0	-	0	gene_id "ENSRNOG00000012240"; gene_version "8"; transcript_id "ENSRNOT00000089615"; transcript_version "3"; exon_number "30"; gene_name "Supt6h"; gene_source "ensembl"; gene_biotype "protein_coding"; transcript_name "Supt6h-202"; transcript_source "ensembl"; transcript_biotype "protein_coding"; protein_id "ENSRNOP00000071467"; protein_version "1";
10	ensembl	exon	63608614	63608809	0	-	.	gene_id "ENSRNOG00000012240"; gene_version "8"; transcript_id "ENSRNOT00000105590"; transcript_version "2"; exon_number "30"; gene_name "Supt6h"; gene_source "ensembl"; gene_biotype "protein_coding"; transcript_name "Supt6h-203"; transcript_source "ensembl"; transcript_biotype "protein_coding"; exon_id "ENSRNOE00000118066"; exon_version "1";
10	ensembl	CDS	63608614	63608809	0	-	0	gene_id "ENSRNOG00000012240"; gene_version "8"; transcript_id "ENSRNOT00000105590"; transcript_version "2"; exon_number "30"; gene_name "Supt6h"; gene_source "ensembl"; gene_biotype "protein_coding"; transcript_name "Supt6h-203"; transcript_source "ensembl"; transcript_biotype "protein_coding"; protein_id "ENSRNOP00000092510"; protein_version "1";
10	ensembl	exon	63608614	63608809	0	-	.	gene_id "ENSRNOG00000012240"; gene_version "8"; transcript_id "ENSRNOT00000016759"; transcript_version "8"; exon_number "29"; gene_name "Supt6h"; gene_source "ensembl"; gene_biotype "protein_coding"; transcript_name "Supt6h-201"; transcript_source "ensembl"; transcript_biotype "protein_coding"; exon_id "ENSRNOE00000118066"; exon_version "1"; tag "Ensembl_canonical";
10	ensembl	CDS	63608614	63608809	0	-	0	gene_id "ENSRNOG00000012240"; gene_version "8"; transcript_id "ENSRNOT00000016759"; transcript_version "8"; exon_number "29"; gene_name "Supt6h"; gene_source "ensembl"; gene_biotype "protein_coding"; transcript_name "Supt6h-201"; transcript_source "ensembl"; transcript_biotype "protein_coding"; protein_id "ENSRNOP00000016759"; protein_version "6"; tag "Ensembl_canonical";
10	ENSEMBL114_rn	exon	63608614	63608809	0.858277133335701	-	.	gene_id "ENSRNOG00000012240"; transcript_id "ENSRNOG00000012240_tx_3"; exon_id "10_63608614_63608809_-"; exonnum "32"; txlen "6443";
10	ENSEMBL114_rn	exon	63608614	63608809	0.374848978620067	-	.	gene_id "ENSRNOG00000012240"; transcript_id "ENSRNOG00000012240_tx_4"; exon_id "10_63608614_63608809_-"; exonnum "32"; txlen "6525";
10	ensembl	exon	63610988	63611128	0	-	.	gene_id "ENSRNOG00000012240"; gene_version "8"; transcript_id "ENSRNOT00000089615"; transcript_version "3"; exon_number "29"; gene_name "Supt6h"; gene_source "ensembl"; gene_biotype "protein_coding"; transcript_name "Supt6h-202"; transcript_source "ensembl"; transcript_biotype "protein_coding"; exon_id "ENSRNOE00000118000"; exon_version "1";
10	ensembl	CDS	63610988	63611128	0	-	0	gene_id "ENSRNOG00000012240"; gene_version "8"; transcript_id "ENSRNOT00000089615"; transcript_version "3"; exon_number "29"; gene_name "Supt6h"; gene_source "ensembl"; gene_biotype "protein_coding"; transcript_name "Supt6h-202"; transcript_source "ensembl"; transcript_biotype "protein_coding"; protein_id "ENSRNOP00000071467"; protein_version "1";
10	ensembl	exon	63610988	63611128	0	-	.	gene_id "ENSRNOG00000012240"; gene_version "8"; transcript_id "ENSRNOT00000105590"; transcript_version "2"; exon_number "29"; gene_name "Supt6h"; gene_source "ensembl"; gene_biotype "protein_coding"; transcript_name "Supt6h-203"; transcript_source "ensembl"; transcript_biotype "protein_coding"; exon_id "ENSRNOE00000118000"; exon_version "1";
10	ensembl	CDS	63610988	63611128	0	-	0	gene_id "ENSRNOG00000012240"; gene_version "8"; transcript_id "ENSRNOT00000105590"; transcript_version "2"; exon_number "29"; gene_name "Supt6h"; gene_source "ensembl"; gene_biotype "protein_coding"; transcript_name "Supt6h-203"; transcript_source "ensembl"; transcript_biotype "protein_coding"; protein_id "ENSRNOP00000092510"; protein_version "1";
10	ensembl	exon	63610988	63611128	0	-	.	gene_id "ENSRNOG00000012240"; gene_version "8"; transcript_id "ENSRNOT00000016759"; transcript_version "8"; exon_number "28"; gene_name "Supt6h"; gene_source "ensembl"; gene_biotype "protein_coding"; transcript_name "Supt6h-201"; transcript_source "ensembl"; transcript_biotype "protein_coding"; exon_id "ENSRNOE00000118000"; exon_version "1"; tag "Ensembl_canonical";
10	ensembl	CDS	63610988	63611128	0	-	0	gene_id "ENSRNOG00000012240"; gene_version "8"; transcript_id "ENSRNOT00000016759"; transcript_version "8"; exon_number "28"; gene_name "Supt6h"; gene_source "ensembl"; gene_biotype "protein_coding"; transcript_name "Supt6h-201"; transcript_source "ensembl"; transcript_biotype "protein_coding"; protein_id "ENSRNOP00000016759"; protein_version "6"; tag "Ensembl_canonical";
10	ENSEMBL114_rn	exon	63610988	63611128	0.858277133335701	-	.	gene_id "ENSRNOG00000012240"; transcript_id "ENSRNOG00000012240_tx_3"; exon_id "10_63610988_63611128_-"; exonnum "31"; txlen "6443";
10	ENSEMBL114_rn	exon	63610988	63611128	0.374848978620067	-	.	gene_id "ENSRNOG00000012240"; transcript_id "ENSRNOG00000012240_tx_4"; exon_id "10_63610988_63611128_-"; exonnum "31"; txlen "6525";
10	ensembl	exon	63612365	63612507	0	-	.	gene_id "ENSRNOG00000012240"; gene_version "8"; transcript_id "ENSRNOT00000089615"; transcript_version "3"; exon_number "28"; gene_name "Supt6h"; gene_source "ensembl"; gene_biotype "protein_coding"; transcript_name "Supt6h-202"; transcript_source "ensembl"; transcript_biotype "protein_coding"; exon_id "ENSRNOE00000117941"; exon_version "1";
10	ensembl	CDS	63612365	63612507	0	-	2	gene_id "ENSRNOG00000012240"; gene_version "8"; transcript_id "ENSRNOT00000089615"; transcript_version "3"; exon_number "28"; gene_name "Supt6h"; gene_source "ensembl"; gene_biotype "protein_coding"; transcript_name "Supt6h-202"; transcript_source "ensembl"; transcript_biotype "protein_coding"; protein_id "ENSRNOP00000071467"; protein_version "1";
10	ensembl	exon	63612365	63612507	0	-	.	gene_id "ENSRNOG00000012240"; gene_version "8"; transcript_id "ENSRNOT00000105590"; transcript_version "2"; exon_number "28"; gene_name "Supt6h"; gene_source "ensembl"; gene_biotype "protein_coding"; transcript_name "Supt6h-203"; transcript_source "ensembl"; transcript_biotype "protein_coding"; exon_id "ENSRNOE00000117941"; exon_version "1";
10	ensembl	CDS	63612365	63612507	0	-	2	gene_id "ENSRNOG00000012240"; gene_version "8"; transcript_id "ENSRNOT00000105590"; transcript_version "2"; exon_number "28"; gene_name "Supt6h"; gene_source "ensembl"; gene_biotype "protein_coding"; transcript_name "Supt6h-203"; transcript_source "ensembl"; transcript_biotype "protein_coding"; protein_id "ENSRNOP00000092510"; protein_version "1";
10	ensembl	exon	63612365	63612507	0	-	.	gene_id "ENSRNOG00000012240"; gene_version "8"; transcript_id "ENSRNOT00000016759"; transcript_version "8"; exon_number "27"; gene_name "Supt6h"; gene_source "ensembl"; gene_biotype "protein_coding"; transcript_name "Supt6h-201"; transcript_source "ensembl"; transcript_biotype "protein_coding"; exon_id "ENSRNOE00000117941"; exon_version "1"; tag "Ensembl_canonical";
10	ensembl	CDS	63612365	63612507	0	-	2	gene_id "ENSRNOG00000012240"; gene_version "8"; transcript_id "ENSRNOT00000016759"; transcript_version "8"; exon_number "27"; gene_name "Supt6h"; gene_source "ensembl"; gene_biotype "protein_coding"; transcript_name "Supt6h-201"; transcript_source "ensembl"; transcript_biotype "protein_coding"; protein_id "ENSRNOP00000016759"; protein_version "6"; tag "Ensembl_canonical";
10	ENSEMBL114_rn	exon	63612365	63612507	0.858277133335701	-	.	gene_id "ENSRNOG00000012240"; transcript_id "ENSRNOG00000012240_tx_3"; exon_id "10_63612365_63612507_-"; exonnum "30"; txlen "6443";
10	ENSEMBL114_rn	exon	63612365	63612507	0.374848978620067	-	.	gene_id "ENSRNOG00000012240"; transcript_id "ENSRNOG00000012240_tx_4"; exon_id "10_63612365_63612507_-"; exonnum "30"; txlen "6525";
10	ensembl	exon	63613091	63613238	0	-	.	gene_id "ENSRNOG00000012240"; gene_version "8"; transcript_id "ENSRNOT00000089615"; transcript_version "3"; exon_number "27"; gene_name "Supt6h"; gene_source "ensembl"; gene_biotype "protein_coding"; transcript_name "Supt6h-202"; transcript_source "ensembl"; transcript_biotype "protein_coding"; exon_id "ENSRNOE00000117867"; exon_version "1";
10	ensembl	CDS	63613091	63613238	0	-	0	gene_id "ENSRNOG00000012240"; gene_version "8"; transcript_id "ENSRNOT00000089615"; transcript_version "3"; exon_number "27"; gene_name "Supt6h"; gene_source "ensembl"; gene_biotype "protein_coding"; transcript_name "Supt6h-202"; transcript_source "ensembl"; transcript_biotype "protein_coding"; protein_id "ENSRNOP00000071467"; protein_version "1";
10	ensembl	exon	63613091	63613238	0	-	.	gene_id "ENSRNOG00000012240"; gene_version "8"; transcript_id "ENSRNOT00000105590"; transcript_version "2"; exon_number "27"; gene_name "Supt6h"; gene_source "ensembl"; gene_biotype "protein_coding"; transcript_name "Supt6h-203"; transcript_source "ensembl"; transcript_biotype "protein_coding"; exon_id "ENSRNOE00000117867"; exon_version "1";
10	ensembl	CDS	63613091	63613238	0	-	0	gene_id "ENSRNOG00000012240"; gene_version "8"; transcript_id "ENSRNOT00000105590"; transcript_version "2"; exon_number "27"; gene_name "Supt6h"; gene_source "ensembl"; gene_biotype "protein_coding"; transcript_name "Supt6h-203"; transcript_source "ensembl"; transcript_biotype "protein_coding"; protein_id "ENSRNOP00000092510"; protein_version "1";
10	ensembl	exon	63613091	63613238	0	-	.	gene_id "ENSRNOG00000012240"; gene_version "8"; transcript_id "ENSRNOT00000016759"; transcript_version "8"; exon_number "26"; gene_name "Supt6h"; gene_source "ensembl"; gene_biotype "protein_coding"; transcript_name "Supt6h-201"; transcript_source "ensembl"; transcript_biotype "protein_coding"; exon_id "ENSRNOE00000117867"; exon_version "1"; tag "Ensembl_canonical";
10	ensembl	CDS	63613091	63613238	0	-	0	gene_id "ENSRNOG00000012240"; gene_version "8"; transcript_id "ENSRNOT00000016759"; transcript_version "8"; exon_number "26"; gene_name "Supt6h"; gene_source "ensembl"; gene_biotype "protein_coding"; transcript_name "Supt6h-201"; transcript_source "ensembl"; transcript_biotype "protein_coding"; protein_id "ENSRNOP00000016759"; protein_version "6"; tag "Ensembl_canonical";
10	ENSEMBL114_rn	exon	63613091	63613238	0.858277133335701	-	.	gene_id "ENSRNOG00000012240"; transcript_id "ENSRNOG00000012240_tx_3"; exon_id "10_63613091_63613238_-"; exonnum "29"; txlen "6443";
10	ENSEMBL114_rn	exon	63613091	63613238	0.374848978620067	-	.	gene_id "ENSRNOG00000012240"; transcript_id "ENSRNOG00000012240_tx_4"; exon_id "10_63613091_63613238_-"; exonnum "29"; txlen "6525";
10	ensembl	exon	63613862	63614069	0	-	.	gene_id "ENSRNOG00000012240"; gene_version "8"; transcript_id "ENSRNOT00000089615"; transcript_version "3"; exon_number "26"; gene_name "Supt6h"; gene_source "ensembl"; gene_biotype "protein_coding"; transcript_name "Supt6h-202"; transcript_source "ensembl"; transcript_biotype "protein_coding"; exon_id "ENSRNOE00000117807"; exon_version "1";
10	ensembl	CDS	63613862	63614069	0	-	1	gene_id "ENSRNOG00000012240"; gene_version "8"; transcript_id "ENSRNOT00000089615"; transcript_version "3"; exon_number "26"; gene_name "Supt6h"; gene_source "ensembl"; gene_biotype "protein_coding"; transcript_name "Supt6h-202"; transcript_source "ensembl"; transcript_biotype "protein_coding"; protein_id "ENSRNOP00000071467"; protein_version "1";
10	ensembl	exon	63613862	63614069	0	-	.	gene_id "ENSRNOG00000012240"; gene_version "8"; transcript_id "ENSRNOT00000105590"; transcript_version "2"; exon_number "26"; gene_name "Supt6h"; gene_source "ensembl"; gene_biotype "protein_coding"; transcript_name "Supt6h-203"; transcript_source "ensembl"; transcript_biotype "protein_coding"; exon_id "ENSRNOE00000117807"; exon_version "1";
10	ensembl	CDS	63613862	63614069	0	-	1	gene_id "ENSRNOG00000012240"; gene_version "8"; transcript_id "ENSRNOT00000105590"; transcript_version "2"; exon_number "26"; gene_name "Supt6h"; gene_source "ensembl"; gene_biotype "protein_coding"; transcript_name "Supt6h-203"; transcript_source "ensembl"; transcript_biotype "protein_coding"; protein_id "ENSRNOP00000092510"; protein_version "1";
10	ensembl	exon	63613862	63614069	0	-	.	gene_id "ENSRNOG00000012240"; gene_version "8"; transcript_id "ENSRNOT00000016759"; transcript_version "8"; exon_number "25"; gene_name "Supt6h"; gene_source "ensembl"; gene_biotype "protein_coding"; transcript_name "Supt6h-201"; transcript_source "ensembl"; transcript_biotype "protein_coding"; exon_id "ENSRNOE00000117807"; exon_version "1"; tag "Ensembl_canonical";
10	ensembl	CDS	63613862	63614069	0	-	1	gene_id "ENSRNOG00000012240"; gene_version "8"; transcript_id "ENSRNOT00000016759"; transcript_version "8"; exon_number "25"; gene_name "Supt6h"; gene_source "ensembl"; gene_biotype "protein_coding"; transcript_name "Supt6h-201"; transcript_source "ensembl"; transcript_biotype "protein_coding"; protein_id "ENSRNOP00000016759"; protein_version "6"; tag "Ensembl_canonical";
10	ENSEMBL114_rn	exon	63613862	63614069	0.858277133335701	-	.	gene_id "ENSRNOG00000012240"; transcript_id "ENSRNOG00000012240_tx_3"; exon_id "10_63613862_63614069_-"; exonnum "28"; txlen "6443";
10	ENSEMBL114_rn	exon	63613862	63614069	0.374848978620067	-	.	gene_id "ENSRNOG00000012240"; transcript_id "ENSRNOG00000012240_tx_4"; exon_id "10_63613862_63614069_-"; exonnum "28"; txlen "6525";
10	ensembl	exon	63615097	63615224	0	-	.	gene_id "ENSRNOG00000012240"; gene_version "8"; transcript_id "ENSRNOT00000089615"; transcript_version "3"; exon_number "25"; gene_name "Supt6h"; gene_source "ensembl"; gene_biotype "protein_coding"; transcript_name "Supt6h-202"; transcript_source "ensembl"; transcript_biotype "protein_coding"; exon_id "ENSRNOE00000117738"; exon_version "1";
10	ensembl	CDS	63615097	63615224	0	-	0	gene_id "ENSRNOG00000012240"; gene_version "8"; transcript_id "ENSRNOT00000089615"; transcript_version "3"; exon_number "25"; gene_name "Supt6h"; gene_source "ensembl"; gene_biotype "protein_coding"; transcript_name "Supt6h-202"; transcript_source "ensembl"; transcript_biotype "protein_coding"; protein_id "ENSRNOP00000071467"; protein_version "1";
10	ensembl	exon	63615097	63615224	0	-	.	gene_id "ENSRNOG00000012240"; gene_version "8"; transcript_id "ENSRNOT00000105590"; transcript_version "2"; exon_number "25"; gene_name "Supt6h"; gene_source "ensembl"; gene_biotype "protein_coding"; transcript_name "Supt6h-203"; transcript_source "ensembl"; transcript_biotype "protein_coding"; exon_id "ENSRNOE00000117738"; exon_version "1";
10	ensembl	CDS	63615097	63615224	0	-	0	gene_id "ENSRNOG00000012240"; gene_version "8"; transcript_id "ENSRNOT00000105590"; transcript_version "2"; exon_number "25"; gene_name "Supt6h"; gene_source "ensembl"; gene_biotype "protein_coding"; transcript_name "Supt6h-203"; transcript_source "ensembl"; transcript_biotype "protein_coding"; protein_id "ENSRNOP00000092510"; protein_version "1";
10	ensembl	exon	63615097	63615224	0	-	.	gene_id "ENSRNOG00000012240"; gene_version "8"; transcript_id "ENSRNOT00000016759"; transcript_version "8"; exon_number "24"; gene_name "Supt6h"; gene_source "ensembl"; gene_biotype "protein_coding"; transcript_name "Supt6h-201"; transcript_source "ensembl"; transcript_biotype "protein_coding"; exon_id "ENSRNOE00000117738"; exon_version "1"; tag "Ensembl_canonical";
10	ensembl	CDS	63615097	63615224	0	-	0	gene_id "ENSRNOG00000012240"; gene_version "8"; transcript_id "ENSRNOT00000016759"; transcript_version "8"; exon_number "24"; gene_name "Supt6h"; gene_source "ensembl"; gene_biotype "protein_coding"; transcript_name "Supt6h-201"; transcript_source "ensembl"; transcript_biotype "protein_coding"; protein_id "ENSRNOP00000016759"; protein_version "6"; tag "Ensembl_canonical";
10	ENSEMBL114_rn	exon	63615097	63615224	0.858277133335701	-	.	gene_id "ENSRNOG00000012240"; transcript_id "ENSRNOG00000012240_tx_3"; exon_id "10_63615097_63615224_-"; exonnum "27"; txlen "6443";
10	ENSEMBL114_rn	exon	63615097	63615224	0.374848978620067	-	.	gene_id "ENSRNOG00000012240"; transcript_id "ENSRNOG00000012240_tx_4"; exon_id "10_63615097_63615224_-"; exonnum "27"; txlen "6525";
10	ensembl	exon	63616079	63616246	0	-	.	gene_id "ENSRNOG00000012240"; gene_version "8"; transcript_id "ENSRNOT00000089615"; transcript_version "3"; exon_number "24"; gene_name "Supt6h"; gene_source "ensembl"; gene_biotype "protein_coding"; transcript_name "Supt6h-202"; transcript_source "ensembl"; transcript_biotype "protein_coding"; exon_id "ENSRNOE00000117674"; exon_version "1";
10	ensembl	CDS	63616079	63616246	0	-	0	gene_id "ENSRNOG00000012240"; gene_version "8"; transcript_id "ENSRNOT00000089615"; transcript_version "3"; exon_number "24"; gene_name "Supt6h"; gene_source "ensembl"; gene_biotype "protein_coding"; transcript_name "Supt6h-202"; transcript_source "ensembl"; transcript_biotype "protein_coding"; protein_id "ENSRNOP00000071467"; protein_version "1";
10	ensembl	exon	63616079	63616246	0	-	.	gene_id "ENSRNOG00000012240"; gene_version "8"; transcript_id "ENSRNOT00000105590"; transcript_version "2"; exon_number "24"; gene_name "Supt6h"; gene_source "ensembl"; gene_biotype "protein_coding"; transcript_name "Supt6h-203"; transcript_source "ensembl"; transcript_biotype "protein_coding"; exon_id "ENSRNOE00000117674"; exon_version "1";
10	ensembl	CDS	63616079	63616246	0	-	0	gene_id "ENSRNOG00000012240"; gene_version "8"; transcript_id "ENSRNOT00000105590"; transcript_version "2"; exon_number "24"; gene_name "Supt6h"; gene_source "ensembl"; gene_biotype "protein_coding"; transcript_name "Supt6h-203"; transcript_source "ensembl"; transcript_biotype "protein_coding"; protein_id "ENSRNOP00000092510"; protein_version "1";
10	ensembl	exon	63616079	63616246	0	-	.	gene_id "ENSRNOG00000012240"; gene_version "8"; transcript_id "ENSRNOT00000016759"; transcript_version "8"; exon_number "23"; gene_name "Supt6h"; gene_source "ensembl"; gene_biotype "protein_coding"; transcript_name "Supt6h-201"; transcript_source "ensembl"; transcript_biotype "protein_coding"; exon_id "ENSRNOE00000117674"; exon_version "1"; tag "Ensembl_canonical";
10	ensembl	CDS	63616079	63616246	0	-	0	gene_id "ENSRNOG00000012240"; gene_version "8"; transcript_id "ENSRNOT00000016759"; transcript_version "8"; exon_number "23"; gene_name "Supt6h"; gene_source "ensembl"; gene_biotype "protein_coding"; transcript_name "Supt6h-201"; transcript_source "ensembl"; transcript_biotype "protein_coding"; protein_id "ENSRNOP00000016759"; protein_version "6"; tag "Ensembl_canonical";
10	ENSEMBL114_rn	exon	63616079	63616246	0.858277133335701	-	.	gene_id "ENSRNOG00000012240"; transcript_id "ENSRNOG00000012240_tx_3"; exon_id "10_63616079_63616246_-"; exonnum "26"; txlen "6443";
10	ENSEMBL114_rn	exon	63616079	63616246	0.374848978620067	-	.	gene_id "ENSRNOG00000012240"; transcript_id "ENSRNOG00000012240_tx_4"; exon_id "10_63616079_63616246_-"; exonnum "26"; txlen "6525";
10	ensembl	exon	63616318	63616455	0	-	.	gene_id "ENSRNOG00000012240"; gene_version "8"; transcript_id "ENSRNOT00000089615"; transcript_version "3"; exon_number "23"; gene_name "Supt6h"; gene_source "ensembl"; gene_biotype "protein_coding"; transcript_name "Supt6h-202"; transcript_source "ensembl"; transcript_biotype "protein_coding"; exon_id "ENSRNOE00000117611"; exon_version "1";
10	ensembl	CDS	63616318	63616455	0	-	0	gene_id "ENSRNOG00000012240"; gene_version "8"; transcript_id "ENSRNOT00000089615"; transcript_version "3"; exon_number "23"; gene_name "Supt6h"; gene_source "ensembl"; gene_biotype "protein_coding"; transcript_name "Supt6h-202"; transcript_source "ensembl"; transcript_biotype "protein_coding"; protein_id "ENSRNOP00000071467"; protein_version "1";
10	ensembl	exon	63616318	63616455	0	-	.	gene_id "ENSRNOG00000012240"; gene_version "8"; transcript_id "ENSRNOT00000105590"; transcript_version "2"; exon_number "23"; gene_name "Supt6h"; gene_source "ensembl"; gene_biotype "protein_coding"; transcript_name "Supt6h-203"; transcript_source "ensembl"; transcript_biotype "protein_coding"; exon_id "ENSRNOE00000117611"; exon_version "1";
10	ensembl	CDS	63616318	63616455	0	-	0	gene_id "ENSRNOG00000012240"; gene_version "8"; transcript_id "ENSRNOT00000105590"; transcript_version "2"; exon_number "23"; gene_name "Supt6h"; gene_source "ensembl"; gene_biotype "protein_coding"; transcript_name "Supt6h-203"; transcript_source "ensembl"; transcript_biotype "protein_coding"; protein_id "ENSRNOP00000092510"; protein_version "1";
10	ensembl	exon	63616318	63616455	0	-	.	gene_id "ENSRNOG00000012240"; gene_version "8"; transcript_id "ENSRNOT00000016759"; transcript_version "8"; exon_number "22"; gene_name "Supt6h"; gene_source "ensembl"; gene_biotype "protein_coding"; transcript_name "Supt6h-201"; transcript_source "ensembl"; transcript_biotype "protein_coding"; exon_id "ENSRNOE00000117611"; exon_version "1"; tag "Ensembl_canonical";
10	ensembl	CDS	63616318	63616455	0	-	0	gene_id "ENSRNOG00000012240"; gene_version "8"; transcript_id "ENSRNOT00000016759"; transcript_version "8"; exon_number "22"; gene_name "Supt6h"; gene_source "ensembl"; gene_biotype "protein_coding"; transcript_name "Supt6h-201"; transcript_source "ensembl"; transcript_biotype "protein_coding"; protein_id "ENSRNOP00000016759"; protein_version "6"; tag "Ensembl_canonical";
10	ENSEMBL114_rn	exon	63616318	63616455	0.858277133335701	-	.	gene_id "ENSRNOG00000012240"; transcript_id "ENSRNOG00000012240_tx_3"; exon_id "10_63616318_63616455_-"; exonnum "25"; txlen "6443";
10	ENSEMBL114_rn	exon	63616318	63616455	0.374848978620067	-	.	gene_id "ENSRNOG00000012240"; transcript_id "ENSRNOG00000012240_tx_4"; exon_id "10_63616318_63616455_-"; exonnum "25"; txlen "6525";
10	ensembl	exon	63616740	63616875	0	-	.	gene_id "ENSRNOG00000012240"; gene_version "8"; transcript_id "ENSRNOT00000089615"; transcript_version "3"; exon_number "22"; gene_name "Supt6h"; gene_source "ensembl"; gene_biotype "protein_coding"; transcript_name "Supt6h-202"; transcript_source "ensembl"; transcript_biotype "protein_coding"; exon_id "ENSRNOE00000117539"; exon_version "1";
10	ensembl	CDS	63616740	63616875	0	-	1	gene_id "ENSRNOG00000012240"; gene_version "8"; transcript_id "ENSRNOT00000089615"; transcript_version "3"; exon_number "22"; gene_name "Supt6h"; gene_source "ensembl"; gene_biotype "protein_coding"; transcript_name "Supt6h-202"; transcript_source "ensembl"; transcript_biotype "protein_coding"; protein_id "ENSRNOP00000071467"; protein_version "1";
10	ensembl	exon	63616740	63616875	0	-	.	gene_id "ENSRNOG00000012240"; gene_version "8"; transcript_id "ENSRNOT00000105590"; transcript_version "2"; exon_number "22"; gene_name "Supt6h"; gene_source "ensembl"; gene_biotype "protein_coding"; transcript_name "Supt6h-203"; transcript_source "ensembl"; transcript_biotype "protein_coding"; exon_id "ENSRNOE00000117539"; exon_version "1";
10	ensembl	CDS	63616740	63616875	0	-	1	gene_id "ENSRNOG00000012240"; gene_version "8"; transcript_id "ENSRNOT00000105590"; transcript_version "2"; exon_number "22"; gene_name "Supt6h"; gene_source "ensembl"; gene_biotype "protein_coding"; transcript_name "Supt6h-203"; transcript_source "ensembl"; transcript_biotype "protein_coding"; protein_id "ENSRNOP00000092510"; protein_version "1";
10	ensembl	exon	63616740	63616875	0	-	.	gene_id "ENSRNOG00000012240"; gene_version "8"; transcript_id "ENSRNOT00000016759"; transcript_version "8"; exon_number "21"; gene_name "Supt6h"; gene_source "ensembl"; gene_biotype "protein_coding"; transcript_name "Supt6h-201"; transcript_source "ensembl"; transcript_biotype "protein_coding"; exon_id "ENSRNOE00000117539"; exon_version "1"; tag "Ensembl_canonical";
10	ensembl	CDS	63616740	63616875	0	-	1	gene_id "ENSRNOG00000012240"; gene_version "8"; transcript_id "ENSRNOT00000016759"; transcript_version "8"; exon_number "21"; gene_name "Supt6h"; gene_source "ensembl"; gene_biotype "protein_coding"; transcript_name "Supt6h-201"; transcript_source "ensembl"; transcript_biotype "protein_coding"; protein_id "ENSRNOP00000016759"; protein_version "6"; tag "Ensembl_canonical";
10	ENSEMBL114_rn	exon	63616740	63616875	0.858277133335701	-	.	gene_id "ENSRNOG00000012240"; transcript_id "ENSRNOG00000012240_tx_3"; exon_id "10_63616740_63616875_-"; exonnum "24"; txlen "6443";
10	ENSEMBL114_rn	exon	63616740	63616875	0.374848978620067	-	.	gene_id "ENSRNOG00000012240"; transcript_id "ENSRNOG00000012240_tx_4"; exon_id "10_63616740_63616875_-"; exonnum "24"; txlen "6525";
10	ensembl	exon	63617100	63617176	0	-	.	gene_id "ENSRNOG00000012240"; gene_version "8"; transcript_id "ENSRNOT00000089615"; transcript_version "3"; exon_number "21"; gene_name "Supt6h"; gene_source "ensembl"; gene_biotype "protein_coding"; transcript_name "Supt6h-202"; transcript_source "ensembl"; transcript_biotype "protein_coding"; exon_id "ENSRNOE00000117473"; exon_version "1";
10	ensembl	CDS	63617100	63617176	0	-	0	gene_id "ENSRNOG00000012240"; gene_version "8"; transcript_id "ENSRNOT00000089615"; transcript_version "3"; exon_number "21"; gene_name "Supt6h"; gene_source "ensembl"; gene_biotype "protein_coding"; transcript_name "Supt6h-202"; transcript_source "ensembl"; transcript_biotype "protein_coding"; protein_id "ENSRNOP00000071467"; protein_version "1";
10	ensembl	exon	63617100	63617176	0	-	.	gene_id "ENSRNOG00000012240"; gene_version "8"; transcript_id "ENSRNOT00000105590"; transcript_version "2"; exon_number "21"; gene_name "Supt6h"; gene_source "ensembl"; gene_biotype "protein_coding"; transcript_name "Supt6h-203"; transcript_source "ensembl"; transcript_biotype "protein_coding"; exon_id "ENSRNOE00000117473"; exon_version "1";
10	ensembl	CDS	63617100	63617176	0	-	0	gene_id "ENSRNOG00000012240"; gene_version "8"; transcript_id "ENSRNOT00000105590"; transcript_version "2"; exon_number "21"; gene_name "Supt6h"; gene_source "ensembl"; gene_biotype "protein_coding"; transcript_name "Supt6h-203"; transcript_source "ensembl"; transcript_biotype "protein_coding"; protein_id "ENSRNOP00000092510"; protein_version "1";
10	ensembl	exon	63617100	63617176	0	-	.	gene_id "ENSRNOG00000012240"; gene_version "8"; transcript_id "ENSRNOT00000016759"; transcript_version "8"; exon_number "20"; gene_name "Supt6h"; gene_source "ensembl"; gene_biotype "protein_coding"; transcript_name "Supt6h-201"; transcript_source "ensembl"; transcript_biotype "protein_coding"; exon_id "ENSRNOE00000117473"; exon_version "1"; tag "Ensembl_canonical";
10	ensembl	CDS	63617100	63617176	0	-	0	gene_id "ENSRNOG00000012240"; gene_version "8"; transcript_id "ENSRNOT00000016759"; transcript_version "8"; exon_number "20"; gene_name "Supt6h"; gene_source "ensembl"; gene_biotype "protein_coding"; transcript_name "Supt6h-201"; transcript_source "ensembl"; transcript_biotype "protein_coding"; protein_id "ENSRNOP00000016759"; protein_version "6"; tag "Ensembl_canonical";
10	ENSEMBL114_rn	exon	63617100	63617176	0.858277133335701	-	.	gene_id "ENSRNOG00000012240"; transcript_id "ENSRNOG00000012240_tx_3"; exon_id "10_63617100_63617176_-"; exonnum "23"; txlen "6443";
10	ENSEMBL114_rn	exon	63617100	63617176	0.374848978620067	-	.	gene_id "ENSRNOG00000012240"; transcript_id "ENSRNOG00000012240_tx_4"; exon_id "10_63617100_63617176_-"; exonnum "23"; txlen "6525";
10	ensembl	exon	63618317	63618434	0	-	.	gene_id "ENSRNOG00000012240"; gene_version "8"; transcript_id "ENSRNOT00000089615"; transcript_version "3"; exon_number "20"; gene_name "Supt6h"; gene_source "ensembl"; gene_biotype "protein_coding"; transcript_name "Supt6h-202"; transcript_source "ensembl"; transcript_biotype "protein_coding"; exon_id "ENSRNOE00000117404"; exon_version "1";
10	ensembl	CDS	63618317	63618434	0	-	1	gene_id "ENSRNOG00000012240"; gene_version "8"; transcript_id "ENSRNOT00000089615"; transcript_version "3"; exon_number "20"; gene_name "Supt6h"; gene_source "ensembl"; gene_biotype "protein_coding"; transcript_name "Supt6h-202"; transcript_source "ensembl"; transcript_biotype "protein_coding"; protein_id "ENSRNOP00000071467"; protein_version "1";
10	ensembl	exon	63618317	63618434	0	-	.	gene_id "ENSRNOG00000012240"; gene_version "8"; transcript_id "ENSRNOT00000105590"; transcript_version "2"; exon_number "20"; gene_name "Supt6h"; gene_source "ensembl"; gene_biotype "protein_coding"; transcript_name "Supt6h-203"; transcript_source "ensembl"; transcript_biotype "protein_coding"; exon_id "ENSRNOE00000117404"; exon_version "1";
10	ensembl	CDS	63618317	63618434	0	-	1	gene_id "ENSRNOG00000012240"; gene_version "8"; transcript_id "ENSRNOT00000105590"; transcript_version "2"; exon_number "20"; gene_name "Supt6h"; gene_source "ensembl"; gene_biotype "protein_coding"; transcript_name "Supt6h-203"; transcript_source "ensembl"; transcript_biotype "protein_coding"; protein_id "ENSRNOP00000092510"; protein_version "1";
10	ensembl	exon	63618317	63618434	0	-	.	gene_id "ENSRNOG00000012240"; gene_version "8"; transcript_id "ENSRNOT00000016759"; transcript_version "8"; exon_number "19"; gene_name "Supt6h"; gene_source "ensembl"; gene_biotype "protein_coding"; transcript_name "Supt6h-201"; transcript_source "ensembl"; transcript_biotype "protein_coding"; exon_id "ENSRNOE00000117404"; exon_version "1"; tag "Ensembl_canonical";
10	ensembl	CDS	63618317	63618434	0	-	1	gene_id "ENSRNOG00000012240"; gene_version "8"; transcript_id "ENSRNOT00000016759"; transcript_version "8"; exon_number "19"; gene_name "Supt6h"; gene_source "ensembl"; gene_biotype "protein_coding"; transcript_name "Supt6h-201"; transcript_source "ensembl"; transcript_biotype "protein_coding"; protein_id "ENSRNOP00000016759"; protein_version "6"; tag "Ensembl_canonical";
10	ENSEMBL114_rn	exon	63618317	63618434	0.858277133335701	-	.	gene_id "ENSRNOG00000012240"; transcript_id "ENSRNOG00000012240_tx_3"; exon_id "10_63618317_63618434_-"; exonnum "22"; txlen "6443";
10	ENSEMBL114_rn	exon	63618317	63618434	0.374848978620067	-	.	gene_id "ENSRNOG00000012240"; transcript_id "ENSRNOG00000012240_tx_4"; exon_id "10_63618317_63618434_-"; exonnum "22"; txlen "6525";
10	ensembl	exon	63618533	63618672	0	-	.	gene_id "ENSRNOG00000012240"; gene_version "8"; transcript_id "ENSRNOT00000089615"; transcript_version "3"; exon_number "19"; gene_name "Supt6h"; gene_source "ensembl"; gene_biotype "protein_coding"; transcript_name "Supt6h-202"; transcript_source "ensembl"; transcript_biotype "protein_coding"; exon_id "ENSRNOE00000117348"; exon_version "1";
10	ensembl	CDS	63618533	63618672	0	-	0	gene_id "ENSRNOG00000012240"; gene_version "8"; transcript_id "ENSRNOT00000089615"; transcript_version "3"; exon_number "19"; gene_name "Supt6h"; gene_source "ensembl"; gene_biotype "protein_coding"; transcript_name "Supt6h-202"; transcript_source "ensembl"; transcript_biotype "protein_coding"; protein_id "ENSRNOP00000071467"; protein_version "1";
10	ensembl	exon	63618533	63618672	0	-	.	gene_id "ENSRNOG00000012240"; gene_version "8"; transcript_id "ENSRNOT00000105590"; transcript_version "2"; exon_number "19"; gene_name "Supt6h"; gene_source "ensembl"; gene_biotype "protein_coding"; transcript_name "Supt6h-203"; transcript_source "ensembl"; transcript_biotype "protein_coding"; exon_id "ENSRNOE00000117348"; exon_version "1";
10	ensembl	CDS	63618533	63618672	0	-	0	gene_id "ENSRNOG00000012240"; gene_version "8"; transcript_id "ENSRNOT00000105590"; transcript_version "2"; exon_number "19"; gene_name "Supt6h"; gene_source "ensembl"; gene_biotype "protein_coding"; transcript_name "Supt6h-203"; transcript_source "ensembl"; transcript_biotype "protein_coding"; protein_id "ENSRNOP00000092510"; protein_version "1";
10	ensembl	exon	63618533	63618672	0	-	.	gene_id "ENSRNOG00000012240"; gene_version "8"; transcript_id "ENSRNOT00000016759"; transcript_version "8"; exon_number "18"; gene_name "Supt6h"; gene_source "ensembl"; gene_biotype "protein_coding"; transcript_name "Supt6h-201"; transcript_source "ensembl"; transcript_biotype "protein_coding"; exon_id "ENSRNOE00000117348"; exon_version "1"; tag "Ensembl_canonical";
10	ensembl	CDS	63618533	63618672	0	-	0	gene_id "ENSRNOG00000012240"; gene_version "8"; transcript_id "ENSRNOT00000016759"; transcript_version "8"; exon_number "18"; gene_name "Supt6h"; gene_source "ensembl"; gene_biotype "protein_coding"; transcript_name "Supt6h-201"; transcript_source "ensembl"; transcript_biotype "protein_coding"; protein_id "ENSRNOP00000016759"; protein_version "6"; tag "Ensembl_canonical";
10	ENSEMBL114_rn	exon	63618533	63618672	0.858277133335701	-	.	gene_id "ENSRNOG00000012240"; transcript_id "ENSRNOG00000012240_tx_3"; exon_id "10_63618533_63618672_-"; exonnum "21"; txlen "6443";
10	ENSEMBL114_rn	exon	63618533	63618672	0.374848978620067	-	.	gene_id "ENSRNOG00000012240"; transcript_id "ENSRNOG00000012240_tx_4"; exon_id "10_63618533_63618672_-"; exonnum "21"; txlen "6525";
10	ensembl	exon	63619103	63619298	0	-	.	gene_id "ENSRNOG00000012240"; gene_version "8"; transcript_id "ENSRNOT00000089615"; transcript_version "3"; exon_number "18"; gene_name "Supt6h"; gene_source "ensembl"; gene_biotype "protein_coding"; transcript_name "Supt6h-202"; transcript_source "ensembl"; transcript_biotype "protein_coding"; exon_id "ENSRNOE00000117286"; exon_version "1";
10	ensembl	CDS	63619103	63619298	0	-	1	gene_id "ENSRNOG00000012240"; gene_version "8"; transcript_id "ENSRNOT00000089615"; transcript_version "3"; exon_number "18"; gene_name "Supt6h"; gene_source "ensembl"; gene_biotype "protein_coding"; transcript_name "Supt6h-202"; transcript_source "ensembl"; transcript_biotype "protein_coding"; protein_id "ENSRNOP00000071467"; protein_version "1";
10	ensembl	exon	63619103	63619298	0	-	.	gene_id "ENSRNOG00000012240"; gene_version "8"; transcript_id "ENSRNOT00000105590"; transcript_version "2"; exon_number "18"; gene_name "Supt6h"; gene_source "ensembl"; gene_biotype "protein_coding"; transcript_name "Supt6h-203"; transcript_source "ensembl"; transcript_biotype "protein_coding"; exon_id "ENSRNOE00000117286"; exon_version "1";
10	ensembl	CDS	63619103	63619298	0	-	1	gene_id "ENSRNOG00000012240"; gene_version "8"; transcript_id "ENSRNOT00000105590"; transcript_version "2"; exon_number "18"; gene_name "Supt6h"; gene_source "ensembl"; gene_biotype "protein_coding"; transcript_name "Supt6h-203"; transcript_source "ensembl"; transcript_biotype "protein_coding"; protein_id "ENSRNOP00000092510"; protein_version "1";
10	ensembl	exon	63619103	63619298	0	-	.	gene_id "ENSRNOG00000012240"; gene_version "8"; transcript_id "ENSRNOT00000016759"; transcript_version "8"; exon_number "17"; gene_name "Supt6h"; gene_source "ensembl"; gene_biotype "protein_coding"; transcript_name "Supt6h-201"; transcript_source "ensembl"; transcript_biotype "protein_coding"; exon_id "ENSRNOE00000117286"; exon_version "1"; tag "Ensembl_canonical";
10	ensembl	CDS	63619103	63619298	0	-	1	gene_id "ENSRNOG00000012240"; gene_version "8"; transcript_id "ENSRNOT00000016759"; transcript_version "8"; exon_number "17"; gene_name "Supt6h"; gene_source "ensembl"; gene_biotype "protein_coding"; transcript_name "Supt6h-201"; transcript_source "ensembl"; transcript_biotype "protein_coding"; protein_id "ENSRNOP00000016759"; protein_version "6"; tag "Ensembl_canonical";
10	ENSEMBL114_rn	exon	63619103	63619298	0.858277133335701	-	.	gene_id "ENSRNOG00000012240"; transcript_id "ENSRNOG00000012240_tx_3"; exon_id "10_63619103_63619298_-"; exonnum "20"; txlen "6443";
10	ENSEMBL114_rn	exon	63619103	63619298	0.374848978620067	-	.	gene_id "ENSRNOG00000012240"; transcript_id "ENSRNOG00000012240_tx_4"; exon_id "10_63619103_63619298_-"; exonnum "20"; txlen "6525";
10	ensembl	exon	63619455	63619609	0	-	.	gene_id "ENSRNOG00000012240"; gene_version "8"; transcript_id "ENSRNOT00000089615"; transcript_version "3"; exon_number "17"; gene_name "Supt6h"; gene_source "ensembl"; gene_biotype "protein_coding"; transcript_name "Supt6h-202"; transcript_source "ensembl"; transcript_biotype "protein_coding"; exon_id "ENSRNOE00000117230"; exon_version "1";
10	ensembl	CDS	63619455	63619609	0	-	0	gene_id "ENSRNOG00000012240"; gene_version "8"; transcript_id "ENSRNOT00000089615"; transcript_version "3"; exon_number "17"; gene_name "Supt6h"; gene_source "ensembl"; gene_biotype "protein_coding"; transcript_name "Supt6h-202"; transcript_source "ensembl"; transcript_biotype "protein_coding"; protein_id "ENSRNOP00000071467"; protein_version "1";
10	ensembl	exon	63619455	63619609	0	-	.	gene_id "ENSRNOG00000012240"; gene_version "8"; transcript_id "ENSRNOT00000105590"; transcript_version "2"; exon_number "17"; gene_name "Supt6h"; gene_source "ensembl"; gene_biotype "protein_coding"; transcript_name "Supt6h-203"; transcript_source "ensembl"; transcript_biotype "protein_coding"; exon_id "ENSRNOE00000117230"; exon_version "1";
10	ensembl	CDS	63619455	63619609	0	-	0	gene_id "ENSRNOG00000012240"; gene_version "8"; transcript_id "ENSRNOT00000105590"; transcript_version "2"; exon_number "17"; gene_name "Supt6h"; gene_source "ensembl"; gene_biotype "protein_coding"; transcript_name "Supt6h-203"; transcript_source "ensembl"; transcript_biotype "protein_coding"; protein_id "ENSRNOP00000092510"; protein_version "1";
10	ensembl	exon	63619455	63619609	0	-	.	gene_id "ENSRNOG00000012240"; gene_version "8"; transcript_id "ENSRNOT00000016759"; transcript_version "8"; exon_number "16"; gene_name "Supt6h"; gene_source "ensembl"; gene_biotype "protein_coding"; transcript_name "Supt6h-201"; transcript_source "ensembl"; transcript_biotype "protein_coding"; exon_id "ENSRNOE00000117230"; exon_version "1"; tag "Ensembl_canonical";
10	ensembl	CDS	63619455	63619609	0	-	0	gene_id "ENSRNOG00000012240"; gene_version "8"; transcript_id "ENSRNOT00000016759"; transcript_version "8"; exon_number "16"; gene_name "Supt6h"; gene_source "ensembl"; gene_biotype "protein_coding"; transcript_name "Supt6h-201"; transcript_source "ensembl"; transcript_biotype "protein_coding"; protein_id "ENSRNOP00000016759"; protein_version "6"; tag "Ensembl_canonical";
10	ENSEMBL114_rn	exon	63619455	63619609	0.858277133335701	-	.	gene_id "ENSRNOG00000012240"; transcript_id "ENSRNOG00000012240_tx_3"; exon_id "10_63619455_63619609_-"; exonnum "19"; txlen "6443";
10	ENSEMBL114_rn	exon	63619455	63619609	0.374848978620067	-	.	gene_id "ENSRNOG00000012240"; transcript_id "ENSRNOG00000012240_tx_4"; exon_id "10_63619455_63619609_-"; exonnum "19"; txlen "6525";
10	ensembl	exon	63619743	63619893	0	-	.	gene_id "ENSRNOG00000012240"; gene_version "8"; transcript_id "ENSRNOT00000089615"; transcript_version "3"; exon_number "16"; gene_name "Supt6h"; gene_source "ensembl"; gene_biotype "protein_coding"; transcript_name "Supt6h-202"; transcript_source "ensembl"; transcript_biotype "protein_coding"; exon_id "ENSRNOE00000117168"; exon_version "1";
10	ensembl	CDS	63619743	63619893	0	-	1	gene_id "ENSRNOG00000012240"; gene_version "8"; transcript_id "ENSRNOT00000089615"; transcript_version "3"; exon_number "16"; gene_name "Supt6h"; gene_source "ensembl"; gene_biotype "protein_coding"; transcript_name "Supt6h-202"; transcript_source "ensembl"; transcript_biotype "protein_coding"; protein_id "ENSRNOP00000071467"; protein_version "1";
10	ensembl	exon	63619743	63619893	0	-	.	gene_id "ENSRNOG00000012240"; gene_version "8"; transcript_id "ENSRNOT00000105590"; transcript_version "2"; exon_number "16"; gene_name "Supt6h"; gene_source "ensembl"; gene_biotype "protein_coding"; transcript_name "Supt6h-203"; transcript_source "ensembl"; transcript_biotype "protein_coding"; exon_id "ENSRNOE00000117168"; exon_version "1";
10	ensembl	CDS	63619743	63619893	0	-	1	gene_id "ENSRNOG00000012240"; gene_version "8"; transcript_id "ENSRNOT00000105590"; transcript_version "2"; exon_number "16"; gene_name "Supt6h"; gene_source "ensembl"; gene_biotype "protein_coding"; transcript_name "Supt6h-203"; transcript_source "ensembl"; transcript_biotype "protein_coding"; protein_id "ENSRNOP00000092510"; protein_version "1";
10	ensembl	exon	63619743	63619893	0	-	.	gene_id "ENSRNOG00000012240"; gene_version "8"; transcript_id "ENSRNOT00000016759"; transcript_version "8"; exon_number "15"; gene_name "Supt6h"; gene_source "ensembl"; gene_biotype "protein_coding"; transcript_name "Supt6h-201"; transcript_source "ensembl"; transcript_biotype "protein_coding"; exon_id "ENSRNOE00000117168"; exon_version "1"; tag "Ensembl_canonical";
10	ensembl	CDS	63619743	63619893	0	-	1	gene_id "ENSRNOG00000012240"; gene_version "8"; transcript_id "ENSRNOT00000016759"; transcript_version "8"; exon_number "15"; gene_name "Supt6h"; gene_source "ensembl"; gene_biotype "protein_coding"; transcript_name "Supt6h-201"; transcript_source "ensembl"; transcript_biotype "protein_coding"; protein_id "ENSRNOP00000016759"; protein_version "6"; tag "Ensembl_canonical";
10	ENSEMBL114_rn	exon	63619743	63619893	0.858277133335701	-	.	gene_id "ENSRNOG00000012240"; transcript_id "ENSRNOG00000012240_tx_3"; exon_id "10_63619743_63619893_-"; exonnum "18"; txlen "6443";
10	ENSEMBL114_rn	exon	63619743	63619893	0.374848978620067	-	.	gene_id "ENSRNOG00000012240"; transcript_id "ENSRNOG00000012240_tx_4"; exon_id "10_63619743_63619893_-"; exonnum "18"; txlen "6525";
10	ensembl	exon	63619978	63620107	0	-	.	gene_id "ENSRNOG00000012240"; gene_version "8"; transcript_id "ENSRNOT00000089615"; transcript_version "3"; exon_number "15"; gene_name "Supt6h"; gene_source "ensembl"; gene_biotype "protein_coding"; transcript_name "Supt6h-202"; transcript_source "ensembl"; transcript_biotype "protein_coding"; exon_id "ENSRNOE00000117103"; exon_version "1";
10	ensembl	CDS	63619978	63620107	0	-	2	gene_id "ENSRNOG00000012240"; gene_version "8"; transcript_id "ENSRNOT00000089615"; transcript_version "3"; exon_number "15"; gene_name "Supt6h"; gene_source "ensembl"; gene_biotype "protein_coding"; transcript_name "Supt6h-202"; transcript_source "ensembl"; transcript_biotype "protein_coding"; protein_id "ENSRNOP00000071467"; protein_version "1";
10	ensembl	exon	63619978	63620107	0	-	.	gene_id "ENSRNOG00000012240"; gene_version "8"; transcript_id "ENSRNOT00000105590"; transcript_version "2"; exon_number "15"; gene_name "Supt6h"; gene_source "ensembl"; gene_biotype "protein_coding"; transcript_name "Supt6h-203"; transcript_source "ensembl"; transcript_biotype "protein_coding"; exon_id "ENSRNOE00000117103"; exon_version "1";
10	ensembl	CDS	63619978	63620107	0	-	2	gene_id "ENSRNOG00000012240"; gene_version "8"; transcript_id "ENSRNOT00000105590"; transcript_version "2"; exon_number "15"; gene_name "Supt6h"; gene_source "ensembl"; gene_biotype "protein_coding"; transcript_name "Supt6h-203"; transcript_source "ensembl"; transcript_biotype "protein_coding"; protein_id "ENSRNOP00000092510"; protein_version "1";
10	ensembl	exon	63619978	63620107	0	-	.	gene_id "ENSRNOG00000012240"; gene_version "8"; transcript_id "ENSRNOT00000016759"; transcript_version "8"; exon_number "14"; gene_name "Supt6h"; gene_source "ensembl"; gene_biotype "protein_coding"; transcript_name "Supt6h-201"; transcript_source "ensembl"; transcript_biotype "protein_coding"; exon_id "ENSRNOE00000117103"; exon_version "1"; tag "Ensembl_canonical";
10	ensembl	CDS	63619978	63620107	0	-	2	gene_id "ENSRNOG00000012240"; gene_version "8"; transcript_id "ENSRNOT00000016759"; transcript_version "8"; exon_number "14"; gene_name "Supt6h"; gene_source "ensembl"; gene_biotype "protein_coding"; transcript_name "Supt6h-201"; transcript_source "ensembl"; transcript_biotype "protein_coding"; protein_id "ENSRNOP00000016759"; protein_version "6"; tag "Ensembl_canonical";
10	ENSEMBL114_rn	exon	63619978	63620107	0.858277133335701	-	.	gene_id "ENSRNOG00000012240"; transcript_id "ENSRNOG00000012240_tx_3"; exon_id "10_63619978_63620107_-"; exonnum "17"; txlen "6443";
10	ENSEMBL114_rn	exon	63619978	63620107	0.374848978620067	-	.	gene_id "ENSRNOG00000012240"; transcript_id "ENSRNOG00000012240_tx_4"; exon_id "10_63619978_63620107_-"; exonnum "17"; txlen "6525";
10	ensembl	exon	63620482	63620580	0	-	.	gene_id "ENSRNOG00000012240"; gene_version "8"; transcript_id "ENSRNOT00000089615"; transcript_version "3"; exon_number "14"; gene_name "Supt6h"; gene_source "ensembl"; gene_biotype "protein_coding"; transcript_name "Supt6h-202"; transcript_source "ensembl"; transcript_biotype "protein_coding"; exon_id "ENSRNOE00000117047"; exon_version "1";
10	ensembl	CDS	63620482	63620580	0	-	2	gene_id "ENSRNOG00000012240"; gene_version "8"; transcript_id "ENSRNOT00000089615"; transcript_version "3"; exon_number "14"; gene_name "Supt6h"; gene_source "ensembl"; gene_biotype "protein_coding"; transcript_name "Supt6h-202"; transcript_source "ensembl"; transcript_biotype "protein_coding"; protein_id "ENSRNOP00000071467"; protein_version "1";
10	ensembl	exon	63620482	63620580	0	-	.	gene_id "ENSRNOG00000012240"; gene_version "8"; transcript_id "ENSRNOT00000105590"; transcript_version "2"; exon_number "14"; gene_name "Supt6h"; gene_source "ensembl"; gene_biotype "protein_coding"; transcript_name "Supt6h-203"; transcript_source "ensembl"; transcript_biotype "protein_coding"; exon_id "ENSRNOE00000117047"; exon_version "1";
10	ensembl	CDS	63620482	63620580	0	-	2	gene_id "ENSRNOG00000012240"; gene_version "8"; transcript_id "ENSRNOT00000105590"; transcript_version "2"; exon_number "14"; gene_name "Supt6h"; gene_source "ensembl"; gene_biotype "protein_coding"; transcript_name "Supt6h-203"; transcript_source "ensembl"; transcript_biotype "protein_coding"; protein_id "ENSRNOP00000092510"; protein_version "1";
10	ensembl	exon	63620482	63620580	0	-	.	gene_id "ENSRNOG00000012240"; gene_version "8"; transcript_id "ENSRNOT00000016759"; transcript_version "8"; exon_number "13"; gene_name "Supt6h"; gene_source "ensembl"; gene_biotype "protein_coding"; transcript_name "Supt6h-201"; transcript_source "ensembl"; transcript_biotype "protein_coding"; exon_id "ENSRNOE00000117047"; exon_version "1"; tag "Ensembl_canonical";
10	ensembl	CDS	63620482	63620580	0	-	2	gene_id "ENSRNOG00000012240"; gene_version "8"; transcript_id "ENSRNOT00000016759"; transcript_version "8"; exon_number "13"; gene_name "Supt6h"; gene_source "ensembl"; gene_biotype "protein_coding"; transcript_name "Supt6h-201"; transcript_source "ensembl"; transcript_biotype "protein_coding"; protein_id "ENSRNOP00000016759"; protein_version "6"; tag "Ensembl_canonical";
10	ENSEMBL114_rn	exon	63620482	63620580	0.858277133335701	-	.	gene_id "ENSRNOG00000012240"; transcript_id "ENSRNOG00000012240_tx_3"; exon_id "10_63620482_63620580_-"; exonnum "16"; txlen "6443";
10	ENSEMBL114_rn	exon	63620482	63620580	0.374848978620067	-	.	gene_id "ENSRNOG00000012240"; transcript_id "ENSRNOG00000012240_tx_4"; exon_id "10_63620482_63620580_-"; exonnum "16"; txlen "6525";
10	ensembl	exon	63620700	63620848	0	-	.	gene_id "ENSRNOG00000012240"; gene_version "8"; transcript_id "ENSRNOT00000089615"; transcript_version "3"; exon_number "13"; gene_name "Supt6h"; gene_source "ensembl"; gene_biotype "protein_coding"; transcript_name "Supt6h-202"; transcript_source "ensembl"; transcript_biotype "protein_coding"; exon_id "ENSRNOE00000116984"; exon_version "1";
10	ensembl	CDS	63620700	63620848	0	-	1	gene_id "ENSRNOG00000012240"; gene_version "8"; transcript_id "ENSRNOT00000089615"; transcript_version "3"; exon_number "13"; gene_name "Supt6h"; gene_source "ensembl"; gene_biotype "protein_coding"; transcript_name "Supt6h-202"; transcript_source "ensembl"; transcript_biotype "protein_coding"; protein_id "ENSRNOP00000071467"; protein_version "1";
10	ensembl	exon	63620700	63620848	0	-	.	gene_id "ENSRNOG00000012240"; gene_version "8"; transcript_id "ENSRNOT00000105590"; transcript_version "2"; exon_number "13"; gene_name "Supt6h"; gene_source "ensembl"; gene_biotype "protein_coding"; transcript_name "Supt6h-203"; transcript_source "ensembl"; transcript_biotype "protein_coding"; exon_id "ENSRNOE00000116984"; exon_version "1";
10	ensembl	CDS	63620700	63620848	0	-	1	gene_id "ENSRNOG00000012240"; gene_version "8"; transcript_id "ENSRNOT00000105590"; transcript_version "2"; exon_number "13"; gene_name "Supt6h"; gene_source "ensembl"; gene_biotype "protein_coding"; transcript_name "Supt6h-203"; transcript_source "ensembl"; transcript_biotype "protein_coding"; protein_id "ENSRNOP00000092510"; protein_version "1";
10	ensembl	exon	63620700	63620848	0	-	.	gene_id "ENSRNOG00000012240"; gene_version "8"; transcript_id "ENSRNOT00000016759"; transcript_version "8"; exon_number "12"; gene_name "Supt6h"; gene_source "ensembl"; gene_biotype "protein_coding"; transcript_name "Supt6h-201"; transcript_source "ensembl"; transcript_biotype "protein_coding"; exon_id "ENSRNOE00000116984"; exon_version "1"; tag "Ensembl_canonical";
10	ensembl	CDS	63620700	63620848	0	-	1	gene_id "ENSRNOG00000012240"; gene_version "8"; transcript_id "ENSRNOT00000016759"; transcript_version "8"; exon_number "12"; gene_name "Supt6h"; gene_source "ensembl"; gene_biotype "protein_coding"; transcript_name "Supt6h-201"; transcript_source "ensembl"; transcript_biotype "protein_coding"; protein_id "ENSRNOP00000016759"; protein_version "6"; tag "Ensembl_canonical";
10	ENSEMBL114_rn	exon	63620700	63620848	0.858277133335701	-	.	gene_id "ENSRNOG00000012240"; transcript_id "ENSRNOG00000012240_tx_3"; exon_id "10_63620700_63620848_-"; exonnum "15"; txlen "6443";
10	ENSEMBL114_rn	exon	63620700	63620848	0.374848978620067	-	.	gene_id "ENSRNOG00000012240"; transcript_id "ENSRNOG00000012240_tx_4"; exon_id "10_63620700_63620848_-"; exonnum "15"; txlen "6525";
10	ensembl	exon	63622667	63622809	0	-	.	gene_id "ENSRNOG00000012240"; gene_version "8"; transcript_id "ENSRNOT00000089615"; transcript_version "3"; exon_number "12"; gene_name "Supt6h"; gene_source "ensembl"; gene_biotype "protein_coding"; transcript_name "Supt6h-202"; transcript_source "ensembl"; transcript_biotype "protein_coding"; exon_id "ENSRNOE00000116933"; exon_version "1";
10	ensembl	CDS	63622667	63622809	0	-	0	gene_id "ENSRNOG00000012240"; gene_version "8"; transcript_id "ENSRNOT00000089615"; transcript_version "3"; exon_number "12"; gene_name "Supt6h"; gene_source "ensembl"; gene_biotype "protein_coding"; transcript_name "Supt6h-202"; transcript_source "ensembl"; transcript_biotype "protein_coding"; protein_id "ENSRNOP00000071467"; protein_version "1";
10	ensembl	exon	63622667	63622809	0	-	.	gene_id "ENSRNOG00000012240"; gene_version "8"; transcript_id "ENSRNOT00000105590"; transcript_version "2"; exon_number "12"; gene_name "Supt6h"; gene_source "ensembl"; gene_biotype "protein_coding"; transcript_name "Supt6h-203"; transcript_source "ensembl"; transcript_biotype "protein_coding"; exon_id "ENSRNOE00000116933"; exon_version "1";
10	ensembl	CDS	63622667	63622809	0	-	0	gene_id "ENSRNOG00000012240"; gene_version "8"; transcript_id "ENSRNOT00000105590"; transcript_version "2"; exon_number "12"; gene_name "Supt6h"; gene_source "ensembl"; gene_biotype "protein_coding"; transcript_name "Supt6h-203"; transcript_source "ensembl"; transcript_biotype "protein_coding"; protein_id "ENSRNOP00000092510"; protein_version "1";
10	ensembl	exon	63622667	63622809	0	-	.	gene_id "ENSRNOG00000012240"; gene_version "8"; transcript_id "ENSRNOT00000016759"; transcript_version "8"; exon_number "11"; gene_name "Supt6h"; gene_source "ensembl"; gene_biotype "protein_coding"; transcript_name "Supt6h-201"; transcript_source "ensembl"; transcript_biotype "protein_coding"; exon_id "ENSRNOE00000116933"; exon_version "1"; tag "Ensembl_canonical";
10	ensembl	CDS	63622667	63622809	0	-	0	gene_id "ENSRNOG00000012240"; gene_version "8"; transcript_id "ENSRNOT00000016759"; transcript_version "8"; exon_number "11"; gene_name "Supt6h"; gene_source "ensembl"; gene_biotype "protein_coding"; transcript_name "Supt6h-201"; transcript_source "ensembl"; transcript_biotype "protein_coding"; protein_id "ENSRNOP00000016759"; protein_version "6"; tag "Ensembl_canonical";
10	ENSEMBL114_rn	exon	63622667	63622809	0.858277133335701	-	.	gene_id "ENSRNOG00000012240"; transcript_id "ENSRNOG00000012240_tx_3"; exon_id "10_63622667_63622809_-"; exonnum "14"; txlen "6443";
10	ENSEMBL114_rn	exon	63622667	63622809	0.374848978620067	-	.	gene_id "ENSRNOG00000012240"; transcript_id "ENSRNOG00000012240_tx_4"; exon_id "10_63622667_63622809_-"; exonnum "14"; txlen "6525";
10	ensembl	exon	63622992	63623081	0	-	.	gene_id "ENSRNOG00000012240"; gene_version "8"; transcript_id "ENSRNOT00000089615"; transcript_version "3"; exon_number "11"; gene_name "Supt6h"; gene_source "ensembl"; gene_biotype "protein_coding"; transcript_name "Supt6h-202"; transcript_source "ensembl"; transcript_biotype "protein_coding"; exon_id "ENSRNOE00000116863"; exon_version "1";
10	ensembl	CDS	63622992	63623081	0	-	0	gene_id "ENSRNOG00000012240"; gene_version "8"; transcript_id "ENSRNOT00000089615"; transcript_version "3"; exon_number "11"; gene_name "Supt6h"; gene_source "ensembl"; gene_biotype "protein_coding"; transcript_name "Supt6h-202"; transcript_source "ensembl"; transcript_biotype "protein_coding"; protein_id "ENSRNOP00000071467"; protein_version "1";
10	ensembl	exon	63622992	63623081	0	-	.	gene_id "ENSRNOG00000012240"; gene_version "8"; transcript_id "ENSRNOT00000105590"; transcript_version "2"; exon_number "11"; gene_name "Supt6h"; gene_source "ensembl"; gene_biotype "protein_coding"; transcript_name "Supt6h-203"; transcript_source "ensembl"; transcript_biotype "protein_coding"; exon_id "ENSRNOE00000116863"; exon_version "1";
10	ensembl	CDS	63622992	63623081	0	-	0	gene_id "ENSRNOG00000012240"; gene_version "8"; transcript_id "ENSRNOT00000105590"; transcript_version "2"; exon_number "11"; gene_name "Supt6h"; gene_source "ensembl"; gene_biotype "protein_coding"; transcript_name "Supt6h-203"; transcript_source "ensembl"; transcript_biotype "protein_coding"; protein_id "ENSRNOP00000092510"; protein_version "1";
10	ensembl	exon	63622992	63623081	0	-	.	gene_id "ENSRNOG00000012240"; gene_version "8"; transcript_id "ENSRNOT00000016759"; transcript_version "8"; exon_number "10"; gene_name "Supt6h"; gene_source "ensembl"; gene_biotype "protein_coding"; transcript_name "Supt6h-201"; transcript_source "ensembl"; transcript_biotype "protein_coding"; exon_id "ENSRNOE00000116863"; exon_version "1"; tag "Ensembl_canonical";
10	ensembl	CDS	63622992	63623081	0	-	0	gene_id "ENSRNOG00000012240"; gene_version "8"; transcript_id "ENSRNOT00000016759"; transcript_version "8"; exon_number "10"; gene_name "Supt6h"; gene_source "ensembl"; gene_biotype "protein_coding"; transcript_name "Supt6h-201"; transcript_source "ensembl"; transcript_biotype "protein_coding"; protein_id "ENSRNOP00000016759"; protein_version "6"; tag "Ensembl_canonical";
10	ENSEMBL114_rn	exon	63622992	63623081	0.858277133335701	-	.	gene_id "ENSRNOG00000012240"; transcript_id "ENSRNOG00000012240_tx_3"; exon_id "10_63622992_63623081_-"; exonnum "13"; txlen "6443";
10	ENSEMBL114_rn	exon	63622992	63623081	0.374848978620067	-	.	gene_id "ENSRNOG00000012240"; transcript_id "ENSRNOG00000012240_tx_4"; exon_id "10_63622992_63623081_-"; exonnum "13"; txlen "6525";
10	ensembl	exon	63623385	63623501	0	-	.	gene_id "ENSRNOG00000012240"; gene_version "8"; transcript_id "ENSRNOT00000089615"; transcript_version "3"; exon_number "10"; gene_name "Supt6h"; gene_source "ensembl"; gene_biotype "protein_coding"; transcript_name "Supt6h-202"; transcript_source "ensembl"; transcript_biotype "protein_coding"; exon_id "ENSRNOE00000116804"; exon_version "1";
10	ensembl	CDS	63623385	63623501	0	-	0	gene_id "ENSRNOG00000012240"; gene_version "8"; transcript_id "ENSRNOT00000089615"; transcript_version "3"; exon_number "10"; gene_name "Supt6h"; gene_source "ensembl"; gene_biotype "protein_coding"; transcript_name "Supt6h-202"; transcript_source "ensembl"; transcript_biotype "protein_coding"; protein_id "ENSRNOP00000071467"; protein_version "1";
10	ensembl	exon	63623385	63623501	0	-	.	gene_id "ENSRNOG00000012240"; gene_version "8"; transcript_id "ENSRNOT00000105590"; transcript_version "2"; exon_number "10"; gene_name "Supt6h"; gene_source "ensembl"; gene_biotype "protein_coding"; transcript_name "Supt6h-203"; transcript_source "ensembl"; transcript_biotype "protein_coding"; exon_id "ENSRNOE00000116804"; exon_version "1";
10	ensembl	CDS	63623385	63623501	0	-	0	gene_id "ENSRNOG00000012240"; gene_version "8"; transcript_id "ENSRNOT00000105590"; transcript_version "2"; exon_number "10"; gene_name "Supt6h"; gene_source "ensembl"; gene_biotype "protein_coding"; transcript_name "Supt6h-203"; transcript_source "ensembl"; transcript_biotype "protein_coding"; protein_id "ENSRNOP00000092510"; protein_version "1";
10	ensembl	exon	63623385	63623501	0	-	.	gene_id "ENSRNOG00000012240"; gene_version "8"; transcript_id "ENSRNOT00000016759"; transcript_version "8"; exon_number "9"; gene_name "Supt6h"; gene_source "ensembl"; gene_biotype "protein_coding"; transcript_name "Supt6h-201"; transcript_source "ensembl"; transcript_biotype "protein_coding"; exon_id "ENSRNOE00000116804"; exon_version "1"; tag "Ensembl_canonical";
10	ensembl	CDS	63623385	63623501	0	-	0	gene_id "ENSRNOG00000012240"; gene_version "8"; transcript_id "ENSRNOT00000016759"; transcript_version "8"; exon_number "9"; gene_name "Supt6h"; gene_source "ensembl"; gene_biotype "protein_coding"; transcript_name "Supt6h-201"; transcript_source "ensembl"; transcript_biotype "protein_coding"; protein_id "ENSRNOP00000016759"; protein_version "6"; tag "Ensembl_canonical";
10	ENSEMBL114_rn	exon	63623385	63623501	0.858277133335701	-	.	gene_id "ENSRNOG00000012240"; transcript_id "ENSRNOG00000012240_tx_3"; exon_id "10_63623385_63623501_-"; exonnum "12"; txlen "6443";
10	ENSEMBL114_rn	exon	63623385	63623501	0.374848978620067	-	.	gene_id "ENSRNOG00000012240"; transcript_id "ENSRNOG00000012240_tx_4"; exon_id "10_63623385_63623501_-"; exonnum "12"; txlen "6525";
10	ensembl	exon	63624141	63624242	0	-	.	gene_id "ENSRNOG00000012240"; gene_version "8"; transcript_id "ENSRNOT00000089615"; transcript_version "3"; exon_number "9"; gene_name "Supt6h"; gene_source "ensembl"; gene_biotype "protein_coding"; transcript_name "Supt6h-202"; transcript_source "ensembl"; transcript_biotype "protein_coding"; exon_id "ENSRNOE00000116732"; exon_version "1";
10	ensembl	CDS	63624141	63624242	0	-	0	gene_id "ENSRNOG00000012240"; gene_version "8"; transcript_id "ENSRNOT00000089615"; transcript_version "3"; exon_number "9"; gene_name "Supt6h"; gene_source "ensembl"; gene_biotype "protein_coding"; transcript_name "Supt6h-202"; transcript_source "ensembl"; transcript_biotype "protein_coding"; protein_id "ENSRNOP00000071467"; protein_version "1";
10	ensembl	exon	63624141	63624242	0	-	.	gene_id "ENSRNOG00000012240"; gene_version "8"; transcript_id "ENSRNOT00000105590"; transcript_version "2"; exon_number "9"; gene_name "Supt6h"; gene_source "ensembl"; gene_biotype "protein_coding"; transcript_name "Supt6h-203"; transcript_source "ensembl"; transcript_biotype "protein_coding"; exon_id "ENSRNOE00000116732"; exon_version "1";
10	ensembl	CDS	63624141	63624242	0	-	0	gene_id "ENSRNOG00000012240"; gene_version "8"; transcript_id "ENSRNOT00000105590"; transcript_version "2"; exon_number "9"; gene_name "Supt6h"; gene_source "ensembl"; gene_biotype "protein_coding"; transcript_name "Supt6h-203"; transcript_source "ensembl"; transcript_biotype "protein_coding"; protein_id "ENSRNOP00000092510"; protein_version "1";
10	ensembl	exon	63624141	63624242	0	-	.	gene_id "ENSRNOG00000012240"; gene_version "8"; transcript_id "ENSRNOT00000016759"; transcript_version "8"; exon_number "8"; gene_name "Supt6h"; gene_source "ensembl"; gene_biotype "protein_coding"; transcript_name "Supt6h-201"; transcript_source "ensembl"; transcript_biotype "protein_coding"; exon_id "ENSRNOE00000116732"; exon_version "1"; tag "Ensembl_canonical";
10	ensembl	CDS	63624141	63624242	0	-	0	gene_id "ENSRNOG00000012240"; gene_version "8"; transcript_id "ENSRNOT00000016759"; transcript_version "8"; exon_number "8"; gene_name "Supt6h"; gene_source "ensembl"; gene_biotype "protein_coding"; transcript_name "Supt6h-201"; transcript_source "ensembl"; transcript_biotype "protein_coding"; protein_id "ENSRNOP00000016759"; protein_version "6"; tag "Ensembl_canonical";
10	ENSEMBL114_rn	exon	63624141	63624242	0.858277133335701	-	.	gene_id "ENSRNOG00000012240"; transcript_id "ENSRNOG00000012240_tx_3"; exon_id "10_63624141_63624242_-"; exonnum "11"; txlen "6443";
10	ENSEMBL114_rn	exon	63624141	63624242	0.374848978620067	-	.	gene_id "ENSRNOG00000012240"; transcript_id "ENSRNOG00000012240_tx_4"; exon_id "10_63624141_63624242_-"; exonnum "11"; txlen "6525";
10	ensembl	exon	63624917	63625190	0	-	.	gene_id "ENSRNOG00000012240"; gene_version "8"; transcript_id "ENSRNOT00000089615"; transcript_version "3"; exon_number "8"; gene_name "Supt6h"; gene_source "ensembl"; gene_biotype "protein_coding"; transcript_name "Supt6h-202"; transcript_source "ensembl"; transcript_biotype "protein_coding"; exon_id "ENSRNOE00000116672"; exon_version "1";
10	ensembl	CDS	63624917	63625190	0	-	1	gene_id "ENSRNOG00000012240"; gene_version "8"; transcript_id "ENSRNOT00000089615"; transcript_version "3"; exon_number "8"; gene_name "Supt6h"; gene_source "ensembl"; gene_biotype "protein_coding"; transcript_name "Supt6h-202"; transcript_source "ensembl"; transcript_biotype "protein_coding"; protein_id "ENSRNOP00000071467"; protein_version "1";
10	ensembl	exon	63624917	63625190	0	-	.	gene_id "ENSRNOG00000012240"; gene_version "8"; transcript_id "ENSRNOT00000105590"; transcript_version "2"; exon_number "8"; gene_name "Supt6h"; gene_source "ensembl"; gene_biotype "protein_coding"; transcript_name "Supt6h-203"; transcript_source "ensembl"; transcript_biotype "protein_coding"; exon_id "ENSRNOE00000116672"; exon_version "1";
10	ensembl	CDS	63624917	63625190	0	-	1	gene_id "ENSRNOG00000012240"; gene_version "8"; transcript_id "ENSRNOT00000105590"; transcript_version "2"; exon_number "8"; gene_name "Supt6h"; gene_source "ensembl"; gene_biotype "protein_coding"; transcript_name "Supt6h-203"; transcript_source "ensembl"; transcript_biotype "protein_coding"; protein_id "ENSRNOP00000092510"; protein_version "1";
10	ensembl	exon	63624917	63625190	0	-	.	gene_id "ENSRNOG00000012240"; gene_version "8"; transcript_id "ENSRNOT00000016759"; transcript_version "8"; exon_number "7"; gene_name "Supt6h"; gene_source "ensembl"; gene_biotype "protein_coding"; transcript_name "Supt6h-201"; transcript_source "ensembl"; transcript_biotype "protein_coding"; exon_id "ENSRNOE00000116672"; exon_version "1"; tag "Ensembl_canonical";
10	ensembl	CDS	63624917	63625190	0	-	1	gene_id "ENSRNOG00000012240"; gene_version "8"; transcript_id "ENSRNOT00000016759"; transcript_version "8"; exon_number "7"; gene_name "Supt6h"; gene_source "ensembl"; gene_biotype "protein_coding"; transcript_name "Supt6h-201"; transcript_source "ensembl"; transcript_biotype "protein_coding"; protein_id "ENSRNOP00000016759"; protein_version "6"; tag "Ensembl_canonical";
10	ENSEMBL114_rn	exon	63624917	63625190	0.858277133335701	-	.	gene_id "ENSRNOG00000012240"; transcript_id "ENSRNOG00000012240_tx_3"; exon_id "10_63624917_63625190_-"; exonnum "10"; txlen "6443";
10	ENSEMBL114_rn	exon	63624917	63625190	0.374848978620067	-	.	gene_id "ENSRNOG00000012240"; transcript_id "ENSRNOG00000012240_tx_4"; exon_id "10_63624917_63625190_-"; exonnum "10"; txlen "6525";
10	ensembl	exon	63625845	63625929	0	-	.	gene_id "ENSRNOG00000012240"; gene_version "8"; transcript_id "ENSRNOT00000089615"; transcript_version "3"; exon_number "7"; gene_name "Supt6h"; gene_source "ensembl"; gene_biotype "protein_coding"; transcript_name "Supt6h-202"; transcript_source "ensembl"; transcript_biotype "protein_coding"; exon_id "ENSRNOE00000116607"; exon_version "1";
10	ensembl	CDS	63625845	63625929	0	-	2	gene_id "ENSRNOG00000012240"; gene_version "8"; transcript_id "ENSRNOT00000089615"; transcript_version "3"; exon_number "7"; gene_name "Supt6h"; gene_source "ensembl"; gene_biotype "protein_coding"; transcript_name "Supt6h-202"; transcript_source "ensembl"; transcript_biotype "protein_coding"; protein_id "ENSRNOP00000071467"; protein_version "1";
10	ensembl	exon	63625845	63625929	0	-	.	gene_id "ENSRNOG00000012240"; gene_version "8"; transcript_id "ENSRNOT00000105590"; transcript_version "2"; exon_number "7"; gene_name "Supt6h"; gene_source "ensembl"; gene_biotype "protein_coding"; transcript_name "Supt6h-203"; transcript_source "ensembl"; transcript_biotype "protein_coding"; exon_id "ENSRNOE00000116607"; exon_version "1";
10	ensembl	CDS	63625845	63625929	0	-	2	gene_id "ENSRNOG00000012240"; gene_version "8"; transcript_id "ENSRNOT00000105590"; transcript_version "2"; exon_number "7"; gene_name "Supt6h"; gene_source "ensembl"; gene_biotype "protein_coding"; transcript_name "Supt6h-203"; transcript_source "ensembl"; transcript_biotype "protein_coding"; protein_id "ENSRNOP00000092510"; protein_version "1";
10	ensembl	exon	63625845	63625929	0	-	.	gene_id "ENSRNOG00000012240"; gene_version "8"; transcript_id "ENSRNOT00000016759"; transcript_version "8"; exon_number "6"; gene_name "Supt6h"; gene_source "ensembl"; gene_biotype "protein_coding"; transcript_name "Supt6h-201"; transcript_source "ensembl"; transcript_biotype "protein_coding"; exon_id "ENSRNOE00000116607"; exon_version "1"; tag "Ensembl_canonical";
10	ensembl	CDS	63625845	63625929	0	-	2	gene_id "ENSRNOG00000012240"; gene_version "8"; transcript_id "ENSRNOT00000016759"; transcript_version "8"; exon_number "6"; gene_name "Supt6h"; gene_source "ensembl"; gene_biotype "protein_coding"; transcript_name "Supt6h-201"; transcript_source "ensembl"; transcript_biotype "protein_coding"; protein_id "ENSRNOP00000016759"; protein_version "6"; tag "Ensembl_canonical";
10	ENSEMBL114_rn	exon	63625845	63625929	0.858277133335701	-	.	gene_id "ENSRNOG00000012240"; transcript_id "ENSRNOG00000012240_tx_3"; exon_id "10_63625845_63625929_-"; exonnum "9"; txlen "6443";
10	ENSEMBL114_rn	exon	63625845	63625929	0.374848978620067	-	.	gene_id "ENSRNOG00000012240"; transcript_id "ENSRNOG00000012240_tx_4"; exon_id "10_63625845_63625929_-"; exonnum "9"; txlen "6525";
10	ensembl	exon	63626072	63626264	0	-	.	gene_id "ENSRNOG00000012240"; gene_version "8"; transcript_id "ENSRNOT00000089615"; transcript_version "3"; exon_number "6"; gene_name "Supt6h"; gene_source "ensembl"; gene_biotype "protein_coding"; transcript_name "Supt6h-202"; transcript_source "ensembl"; transcript_biotype "protein_coding"; exon_id "ENSRNOE00000676291"; exon_version "1";
10	ensembl	CDS	63626072	63626264	0	-	0	gene_id "ENSRNOG00000012240"; gene_version "8"; transcript_id "ENSRNOT00000089615"; transcript_version "3"; exon_number "6"; gene_name "Supt6h"; gene_source "ensembl"; gene_biotype "protein_coding"; transcript_name "Supt6h-202"; transcript_source "ensembl"; transcript_biotype "protein_coding"; protein_id "ENSRNOP00000071467"; protein_version "1";
10	ensembl	exon	63626072	63626264	0	-	.	gene_id "ENSRNOG00000012240"; gene_version "8"; transcript_id "ENSRNOT00000105590"; transcript_version "2"; exon_number "6"; gene_name "Supt6h"; gene_source "ensembl"; gene_biotype "protein_coding"; transcript_name "Supt6h-203"; transcript_source "ensembl"; transcript_biotype "protein_coding"; exon_id "ENSRNOE00000676291"; exon_version "1";
10	ensembl	CDS	63626072	63626264	0	-	0	gene_id "ENSRNOG00000012240"; gene_version "8"; transcript_id "ENSRNOT00000105590"; transcript_version "2"; exon_number "6"; gene_name "Supt6h"; gene_source "ensembl"; gene_biotype "protein_coding"; transcript_name "Supt6h-203"; transcript_source "ensembl"; transcript_biotype "protein_coding"; protein_id "ENSRNOP00000092510"; protein_version "1";
10	ensembl	exon	63626072	63626264	0	-	.	gene_id "ENSRNOG00000012240"; gene_version "8"; transcript_id "ENSRNOT00000016759"; transcript_version "8"; exon_number "5"; gene_name "Supt6h"; gene_source "ensembl"; gene_biotype "protein_coding"; transcript_name "Supt6h-201"; transcript_source "ensembl"; transcript_biotype "protein_coding"; exon_id "ENSRNOE00000676291"; exon_version "1"; tag "Ensembl_canonical";
10	ensembl	CDS	63626072	63626264	0	-	0	gene_id "ENSRNOG00000012240"; gene_version "8"; transcript_id "ENSRNOT00000016759"; transcript_version "8"; exon_number "5"; gene_name "Supt6h"; gene_source "ensembl"; gene_biotype "protein_coding"; transcript_name "Supt6h-201"; transcript_source "ensembl"; transcript_biotype "protein_coding"; protein_id "ENSRNOP00000016759"; protein_version "6"; tag "Ensembl_canonical";
10	ENSEMBL114_rn	exon	63626072	63626264	0.858277133335701	-	.	gene_id "ENSRNOG00000012240"; transcript_id "ENSRNOG00000012240_tx_3"; exon_id "10_63626072_63626264_-"; exonnum "8"; txlen "6443";
10	ENSEMBL114_rn	exon	63626072	63626264	0.374848978620067	-	.	gene_id "ENSRNOG00000012240"; transcript_id "ENSRNOG00000012240_tx_4"; exon_id "10_63626072_63626264_-"; exonnum "8"; txlen "6525";
10	ensembl	exon	63626556	63626632	0	-	.	gene_id "ENSRNOG00000012240"; gene_version "8"; transcript_id "ENSRNOT00000089615"; transcript_version "3"; exon_number "5"; gene_name "Supt6h"; gene_source "ensembl"; gene_biotype "protein_coding"; transcript_name "Supt6h-202"; transcript_source "ensembl"; transcript_biotype "protein_coding"; exon_id "ENSRNOE00000676150"; exon_version "1";
10	ensembl	CDS	63626556	63626632	0	-	2	gene_id "ENSRNOG00000012240"; gene_version "8"; transcript_id "ENSRNOT00000089615"; transcript_version "3"; exon_number "5"; gene_name "Supt6h"; gene_source "ensembl"; gene_biotype "protein_coding"; transcript_name "Supt6h-202"; transcript_source "ensembl"; transcript_biotype "protein_coding"; protein_id "ENSRNOP00000071467"; protein_version "1";
10	ensembl	exon	63626556	63626632	0	-	.	gene_id "ENSRNOG00000012240"; gene_version "8"; transcript_id "ENSRNOT00000105590"; transcript_version "2"; exon_number "5"; gene_name "Supt6h"; gene_source "ensembl"; gene_biotype "protein_coding"; transcript_name "Supt6h-203"; transcript_source "ensembl"; transcript_biotype "protein_coding"; exon_id "ENSRNOE00000676150"; exon_version "1";
10	ensembl	CDS	63626556	63626632	0	-	2	gene_id "ENSRNOG00000012240"; gene_version "8"; transcript_id "ENSRNOT00000105590"; transcript_version "2"; exon_number "5"; gene_name "Supt6h"; gene_source "ensembl"; gene_biotype "protein_coding"; transcript_name "Supt6h-203"; transcript_source "ensembl"; transcript_biotype "protein_coding"; protein_id "ENSRNOP00000092510"; protein_version "1";
10	ensembl	exon	63626556	63626632	0	-	.	gene_id "ENSRNOG00000012240"; gene_version "8"; transcript_id "ENSRNOT00000016759"; transcript_version "8"; exon_number "4"; gene_name "Supt6h"; gene_source "ensembl"; gene_biotype "protein_coding"; transcript_name "Supt6h-201"; transcript_source "ensembl"; transcript_biotype "protein_coding"; exon_id "ENSRNOE00000676150"; exon_version "1"; tag "Ensembl_canonical";
10	ensembl	CDS	63626556	63626632	0	-	2	gene_id "ENSRNOG00000012240"; gene_version "8"; transcript_id "ENSRNOT00000016759"; transcript_version "8"; exon_number "4"; gene_name "Supt6h"; gene_source "ensembl"; gene_biotype "protein_coding"; transcript_name "Supt6h-201"; transcript_source "ensembl"; transcript_biotype "protein_coding"; protein_id "ENSRNOP00000016759"; protein_version "6"; tag "Ensembl_canonical";
10	ENSEMBL114_rn	exon	63626556	63626632	0.858277133335701	-	.	gene_id "ENSRNOG00000012240"; transcript_id "ENSRNOG00000012240_tx_3"; exon_id "10_63626556_63626632_-"; exonnum "7"; txlen "6443";
10	ENSEMBL114_rn	exon	63626556	63626632	0.374848978620067	-	.	gene_id "ENSRNOG00000012240"; transcript_id "ENSRNOG00000012240_tx_4"; exon_id "10_63626556_63626632_-"; exonnum "7"; txlen "6525";
10	ensembl	exon	63626724	63626877	0	-	.	gene_id "ENSRNOG00000012240"; gene_version "8"; transcript_id "ENSRNOT00000016759"; transcript_version "8"; exon_number "3"; gene_name "Supt6h"; gene_source "ensembl"; gene_biotype "protein_coding"; transcript_name "Supt6h-201"; transcript_source "ensembl"; transcript_biotype "protein_coding"; exon_id "ENSRNOE00000116437"; exon_version "2"; tag "Ensembl_canonical";
10	ensembl	CDS	63626724	63626877	0	-	0	gene_id "ENSRNOG00000012240"; gene_version "8"; transcript_id "ENSRNOT00000016759"; transcript_version "8"; exon_number "3"; gene_name "Supt6h"; gene_source "ensembl"; gene_biotype "protein_coding"; transcript_name "Supt6h-201"; transcript_source "ensembl"; transcript_biotype "protein_coding"; protein_id "ENSRNOP00000016759"; protein_version "6"; tag "Ensembl_canonical";
10	ensembl	exon	63626724	63626879	0	-	.	gene_id "ENSRNOG00000012240"; gene_version "8"; transcript_id "ENSRNOT00000089615"; transcript_version "3"; exon_number "4"; gene_name "Supt6h"; gene_source "ensembl"; gene_biotype "protein_coding"; transcript_name "Supt6h-202"; transcript_source "ensembl"; transcript_biotype "protein_coding"; exon_id "ENSRNOE00000521637"; exon_version "1";
10	ensembl	CDS	63626724	63626879	0	-	2	gene_id "ENSRNOG00000012240"; gene_version "8"; transcript_id "ENSRNOT00000089615"; transcript_version "3"; exon_number "4"; gene_name "Supt6h"; gene_source "ensembl"; gene_biotype "protein_coding"; transcript_name "Supt6h-202"; transcript_source "ensembl"; transcript_biotype "protein_coding"; protein_id "ENSRNOP00000071467"; protein_version "1";
10	ensembl	exon	63626724	63626879	0	-	.	gene_id "ENSRNOG00000012240"; gene_version "8"; transcript_id "ENSRNOT00000105590"; transcript_version "2"; exon_number "4"; gene_name "Supt6h"; gene_source "ensembl"; gene_biotype "protein_coding"; transcript_name "Supt6h-203"; transcript_source "ensembl"; transcript_biotype "protein_coding"; exon_id "ENSRNOE00000521637"; exon_version "1";
10	ensembl	CDS	63626724	63626879	0	-	2	gene_id "ENSRNOG00000012240"; gene_version "8"; transcript_id "ENSRNOT00000105590"; transcript_version "2"; exon_number "4"; gene_name "Supt6h"; gene_source "ensembl"; gene_biotype "protein_coding"; transcript_name "Supt6h-203"; transcript_source "ensembl"; transcript_biotype "protein_coding"; protein_id "ENSRNOP00000092510"; protein_version "1";
10	ENSEMBL114_rn	exon	63626724	63626879	0.858277133335701	-	.	gene_id "ENSRNOG00000012240"; transcript_id "ENSRNOG00000012240_tx_3"; exon_id "10_63626724_63626879_-"; exonnum "6"; txlen "6443";
10	ENSEMBL114_rn	exon	63626724	63626879	0.374848978620067	-	.	gene_id "ENSRNOG00000012240"; transcript_id "ENSRNOG00000012240_tx_4"; exon_id "10_63626724_63626879_-"; exonnum "6"; txlen "6525";
10	ensembl	CDS	63627894	63628007	0	-	0	gene_id "ENSRNOG00000012240"; gene_version "8"; transcript_id "ENSRNOT00000016759"; transcript_version "8"; exon_number "2"; gene_name "Supt6h"; gene_source "ensembl"; gene_biotype "protein_coding"; transcript_name "Supt6h-201"; transcript_source "ensembl"; transcript_biotype "protein_coding"; protein_id "ENSRNOP00000016759"; protein_version "6"; tag "Ensembl_canonical";
10	ensembl	exon	63627894	63628037	0	-	.	gene_id "ENSRNOG00000012240"; gene_version "8"; transcript_id "ENSRNOT00000016759"; transcript_version "8"; exon_number "2"; gene_name "Supt6h"; gene_source "ensembl"; gene_biotype "protein_coding"; transcript_name "Supt6h-201"; transcript_source "ensembl"; transcript_biotype "protein_coding"; exon_id "ENSRNOE00000116368"; exon_version "2"; tag "Ensembl_canonical";
10	ensembl	CDS	63627899	63628007	0	-	0	gene_id "ENSRNOG00000012240"; gene_version "8"; transcript_id "ENSRNOT00000089615"; transcript_version "3"; exon_number "3"; gene_name "Supt6h"; gene_source "ensembl"; gene_biotype "protein_coding"; transcript_name "Supt6h-202"; transcript_source "ensembl"; transcript_biotype "protein_coding"; protein_id "ENSRNOP00000071467"; protein_version "1";
10	ensembl	CDS	63627899	63628007	0	-	0	gene_id "ENSRNOG00000012240"; gene_version "8"; transcript_id "ENSRNOT00000105590"; transcript_version "2"; exon_number "3"; gene_name "Supt6h"; gene_source "ensembl"; gene_biotype "protein_coding"; transcript_name "Supt6h-203"; transcript_source "ensembl"; transcript_biotype "protein_coding"; protein_id "ENSRNOP00000092510"; protein_version "1";
10	ensembl	exon	63627899	63628037	0	-	.	gene_id "ENSRNOG00000012240"; gene_version "8"; transcript_id "ENSRNOT00000089615"; transcript_version "3"; exon_number "3"; gene_name "Supt6h"; gene_source "ensembl"; gene_biotype "protein_coding"; transcript_name "Supt6h-202"; transcript_source "ensembl"; transcript_biotype "protein_coding"; exon_id "ENSRNOE00000529883"; exon_version "1";
10	ensembl	exon	63627899	63628037	0	-	.	gene_id "ENSRNOG00000012240"; gene_version "8"; transcript_id "ENSRNOT00000105590"; transcript_version "2"; exon_number "3"; gene_name "Supt6h"; gene_source "ensembl"; gene_biotype "protein_coding"; transcript_name "Supt6h-203"; transcript_source "ensembl"; transcript_biotype "protein_coding"; exon_id "ENSRNOE00000529883"; exon_version "1";
10	ENSEMBL114_rn	exon	63627899	63628037	0.858277133335701	-	.	gene_id "ENSRNOG00000012240"; transcript_id "ENSRNOG00000012240_tx_3"; exon_id "10_63627899_63628037_-"; exonnum "5"; txlen "6443";
10	ENSEMBL114_rn	exon	63627899	63628037	0.374848978620067	-	.	gene_id "ENSRNOG00000012240"; transcript_id "ENSRNOG00000012240_tx_4"; exon_id "10_63627899_63628037_-"; exonnum "5"; txlen "6525";
10	ensembl	start_codon	63628005	63628007	0	-	0	gene_id "ENSRNOG00000012240"; gene_version "8"; transcript_id "ENSRNOT00000089615"; transcript_version "3"; exon_number "3"; gene_name "Supt6h"; gene_source "ensembl"; gene_biotype "protein_coding"; transcript_name "Supt6h-202"; transcript_source "ensembl"; transcript_biotype "protein_coding";
10	ensembl	start_codon	63628005	63628007	0	-	0	gene_id "ENSRNOG00000012240"; gene_version "8"; transcript_id "ENSRNOT00000105590"; transcript_version "2"; exon_number "3"; gene_name "Supt6h"; gene_source "ensembl"; gene_biotype "protein_coding"; transcript_name "Supt6h-203"; transcript_source "ensembl"; transcript_biotype "protein_coding";
10	ensembl	start_codon	63628005	63628007	0	-	0	gene_id "ENSRNOG00000012240"; gene_version "8"; transcript_id "ENSRNOT00000016759"; transcript_version "8"; exon_number "2"; gene_name "Supt6h"; gene_source "ensembl"; gene_biotype "protein_coding"; transcript_name "Supt6h-201"; transcript_source "ensembl"; transcript_biotype "protein_coding"; tag "Ensembl_canonical";
10	ensembl	five_prime_utr	63628008	63628037	0	-	.	gene_id "ENSRNOG00000012240"; gene_version "8"; transcript_id "ENSRNOT00000089615"; transcript_version "3"; gene_name "Supt6h"; gene_source "ensembl"; gene_biotype "protein_coding"; transcript_name "Supt6h-202"; transcript_source "ensembl"; transcript_biotype "protein_coding";
10	ensembl	five_prime_utr	63628008	63628037	0	-	.	gene_id "ENSRNOG00000012240"; gene_version "8"; transcript_id "ENSRNOT00000105590"; transcript_version "2"; gene_name "Supt6h"; gene_source "ensembl"; gene_biotype "protein_coding"; transcript_name "Supt6h-203"; transcript_source "ensembl"; transcript_biotype "protein_coding";
10	ensembl	five_prime_utr	63628008	63628037	0	-	.	gene_id "ENSRNOG00000012240"; gene_version "8"; transcript_id "ENSRNOT00000016759"; transcript_version "8"; gene_name "Supt6h"; gene_source "ensembl"; gene_biotype "protein_coding"; transcript_name "Supt6h-201"; transcript_source "ensembl"; transcript_biotype "protein_coding"; tag "Ensembl_canonical";
10	sraer114_mid	exon	63630552	63630720	0.374848978620067	-	.	gene_id "ENSRNOG00000012240"; transcript_id "ENSRNOG00000012240_tx_4"; exon_id "10_63630552_63630720_-"; exonnum "4"; txlen "6525";
10	sraer114_mid	exon	63630634	63630720	0.858277133335701	-	.	gene_id "ENSRNOG00000012240"; transcript_id "ENSRNOG00000012240_tx_3"; exon_id "10_63630634_63630720_-"; exonnum "4"; txlen "6443";
10	ensembl	exon	63634102	63634208	0	-	.	gene_id "ENSRNOG00000012240"; gene_version "8"; transcript_id "ENSRNOT00000089615"; transcript_version "3"; exon_number "2"; gene_name "Supt6h"; gene_source "ensembl"; gene_biotype "protein_coding"; transcript_name "Supt6h-202"; transcript_source "ensembl"; transcript_biotype "protein_coding"; exon_id "ENSRNOE00000743239"; exon_version "1";
10	ensembl	five_prime_utr	63634102	63634208	0	-	.	gene_id "ENSRNOG00000012240"; gene_version "8"; transcript_id "ENSRNOT00000089615"; transcript_version "3"; gene_name "Supt6h"; gene_source "ensembl"; gene_biotype "protein_coding"; transcript_name "Supt6h-202"; transcript_source "ensembl"; transcript_biotype "protein_coding";
10	ensembl	exon	63634102	63634208	0	-	.	gene_id "ENSRNOG00000012240"; gene_version "8"; transcript_id "ENSRNOT00000105590"; transcript_version "2"; exon_number "2"; gene_name "Supt6h"; gene_source "ensembl"; gene_biotype "protein_coding"; transcript_name "Supt6h-203"; transcript_source "ensembl"; transcript_biotype "protein_coding"; exon_id "ENSRNOE00000743239"; exon_version "1";
10	ensembl	five_prime_utr	63634102	63634208	0	-	.	gene_id "ENSRNOG00000012240"; gene_version "8"; transcript_id "ENSRNOT00000105590"; transcript_version "2"; gene_name "Supt6h"; gene_source "ensembl"; gene_biotype "protein_coding"; transcript_name "Supt6h-203"; transcript_source "ensembl"; transcript_biotype "protein_coding";
10	ENSEMBL114_rn	exon	63634102	63634208	0.858277133335701	-	.	gene_id "ENSRNOG00000012240"; transcript_id "ENSRNOG00000012240_tx_3"; exon_id "10_63634102_63634208_-"; exonnum "3"; txlen "6443";
10	ENSEMBL114_rn	exon	63634102	63634208	0.374848978620067	-	.	gene_id "ENSRNOG00000012240"; transcript_id "ENSRNOG00000012240_tx_4"; exon_id "10_63634102_63634208_-"; exonnum "3"; txlen "6525";
10	sraer114_mid	exon	63635747	63635894	0.858277133335701	-	.	gene_id "ENSRNOG00000012240"; transcript_id "ENSRNOG00000012240_tx_3"; exon_id "10_63635747_63635894_-"; exonnum "2"; txlen "6443";
10	sraer114_mid	exon	63635747	63635894	0.374848978620067	-	.	gene_id "ENSRNOG00000012240"; transcript_id "ENSRNOG00000012240_tx_4"; exon_id "10_63635747_63635894_-"; exonnum "2"; txlen "6525";
10	ensembl	exon	63638462	63638523	0	-	.	gene_id "ENSRNOG00000012240"; gene_version "8"; transcript_id "ENSRNOT00000089615"; transcript_version "3"; exon_number "1"; gene_name "Supt6h"; gene_source "ensembl"; gene_biotype "protein_coding"; transcript_name "Supt6h-202"; transcript_source "ensembl"; transcript_biotype "protein_coding"; exon_id "ENSRNOE00000772515"; exon_version "1";
10	ensembl	five_prime_utr	63638462	63638523	0	-	.	gene_id "ENSRNOG00000012240"; gene_version "8"; transcript_id "ENSRNOT00000089615"; transcript_version "3"; gene_name "Supt6h"; gene_source "ensembl"; gene_biotype "protein_coding"; transcript_name "Supt6h-202"; transcript_source "ensembl"; transcript_biotype "protein_coding";
10	ensembl	exon	63638462	63638523	0	-	.	gene_id "ENSRNOG00000012240"; gene_version "8"; transcript_id "ENSRNOT00000105590"; transcript_version "2"; exon_number "1"; gene_name "Supt6h"; gene_source "ensembl"; gene_biotype "protein_coding"; transcript_name "Supt6h-203"; transcript_source "ensembl"; transcript_biotype "protein_coding"; exon_id "ENSRNOE00000772515"; exon_version "1";
10	ensembl	five_prime_utr	63638462	63638523	0	-	.	gene_id "ENSRNOG00000012240"; gene_version "8"; transcript_id "ENSRNOT00000105590"; transcript_version "2"; gene_name "Supt6h"; gene_source "ensembl"; gene_biotype "protein_coding"; transcript_name "Supt6h-203"; transcript_source "ensembl"; transcript_biotype "protein_coding";
10	ENSEMBL114_rn	exon	63638462	63638523	0.858277133335701	-	.	gene_id "ENSRNOG00000012240"; transcript_id "ENSRNOG00000012240_tx_3"; exon_id "10_63638462_63638523_-"; exonnum "1"; txlen "6443";
10	ENSEMBL114_rn	exon	63638462	63638523	0.374848978620067	-	.	gene_id "ENSRNOG00000012240"; transcript_id "ENSRNOG00000012240_tx_4"; exon_id "10_63638462_63638523_-"; exonnum "1"; txlen "6525";
10	ensembl	exon	63638462	63638851	0	-	.	gene_id "ENSRNOG00000012240"; gene_version "8"; transcript_id "ENSRNOT00000016759"; transcript_version "8"; exon_number "1"; gene_name "Supt6h"; gene_source "ensembl"; gene_biotype "protein_coding"; transcript_name "Supt6h-201"; transcript_source "ensembl"; transcript_biotype "protein_coding"; exon_id "ENSRNOE00000463290"; exon_version "1"; tag "Ensembl_canonical";
10	ensembl	five_prime_utr	63638462	63638851	0	-	.	gene_id "ENSRNOG00000012240"; gene_version "8"; transcript_id "ENSRNOT00000016759"; transcript_version "8"; gene_name "Supt6h"; gene_source "ensembl"; gene_biotype "protein_coding"; transcript_name "Supt6h-201"; transcript_source "ensembl"; transcript_biotype "protein_coding"; tag "Ensembl_canonical";
10	sraer114_es	exon	63649116	63649469	0.0585706223152429	-	.	gene_id "sraer114_gene_41367"; transcript_id "sraer114_gene_41367_tx_2"; exon_id "10_63649116_63649469_-"; exonnum "3"; txlen "668";
10	sraer114_mid	exon	63650754	63650860	0.0585706223152429	-	.	gene_id "sraer114_gene_41367"; transcript_id "sraer114_gene_41367_tx_2"; exon_id "10_63650754_63650860_-"; exonnum "2"; txlen "668";
10	sraer114_ss	exon	63653655	63653861	0.0585706223152429	-	.	gene_id "sraer114_gene_41367"; transcript_id "sraer114_gene_41367_tx_2"; exon_id "10_63653655_63653861_-"; exonnum "1"; txlen "668";
10	ensembl	gene	63678274	63678380	0	-	.	gene_id "ENSRNOG00000089422"; gene_version "1"; gene_name "U6"; gene_source "ensembl"; gene_biotype "snRNA";
10	ensembl	transcript	63678274	63678380	0	-	.	gene_id "ENSRNOG00000089422"; gene_version "1"; transcript_id "ENSRNOT00000088643"; transcript_version "3"; gene_name "U6"; gene_source "ensembl"; gene_biotype "snRNA"; transcript_name "U6.287-201"; transcript_source "ensembl"; transcript_biotype "snRNA"; tag "Ensembl_canonical";
10	ensembl	exon	63678274	63678380	0	-	.	gene_id "ENSRNOG00000089422"; gene_version "1"; transcript_id "ENSRNOT00000088643"; transcript_version "3"; exon_number "1"; gene_name "U6"; gene_source "ensembl"; gene_biotype "snRNA"; transcript_name "U6.287-201"; transcript_source "ensembl"; transcript_biotype "snRNA"; exon_id "ENSRNOE00000542082"; exon_version "2"; tag "Ensembl_canonical";
10	sraer114_es	exon	63678906	63679350	0.807658190204407	-	.	gene_id "sraer114_gene_41368"; transcript_id "sraer114_gene_41368_tx_1"; exon_id "10_63678906_63679350_-"; exonnum "7"; txlen "1250";
10	sraer114_mid	exon	63680517	63680664	0.807658190204407	-	.	gene_id "sraer114_gene_41368"; transcript_id "sraer114_gene_41368_tx_1"; exon_id "10_63680517_63680664_-"; exonnum "6"; txlen "1250";
10	sraer114_mid	exon	63684060	63684199	0.031551559377307	-	.	gene_id "sraer114_gene_41368"; transcript_id "sraer114_gene_41368_tx_3"; exon_id "10_63684060_63684199_-"; exonnum "6"; txlen "797";
10	sraer114_mid	exon	63684778	63684843	0.807658190204407	-	.	gene_id "sraer114_gene_41368"; transcript_id "sraer114_gene_41368_tx_1"; exon_id "10_63684778_63684843_-"; exonnum "5"; txlen "1250";
10	sraer114_mid	exon	63684778	63684843	0.031551559377307	-	.	gene_id "sraer114_gene_41368"; transcript_id "sraer114_gene_41368_tx_3"; exon_id "10_63684778_63684843_-"; exonnum "5"; txlen "797";
10	sraer114_mid	exon	63685326	63685461	0.807658190204407	-	.	gene_id "sraer114_gene_41368"; transcript_id "sraer114_gene_41368_tx_1"; exon_id "10_63685326_63685461_-"; exonnum "4"; txlen "1250";
10	sraer114_mid	exon	63685326	63685461	0.031551559377307	-	.	gene_id "sraer114_gene_41368"; transcript_id "sraer114_gene_41368_tx_3"; exon_id "10_63685326_63685461_-"; exonnum "4"; txlen "797";
10	sraer114_mid	exon	63685602	63685749	0.807658190204407	-	.	gene_id "sraer114_gene_41368"; transcript_id "sraer114_gene_41368_tx_1"; exon_id "10_63685602_63685749_-"; exonnum "3"; txlen "1250";
10	sraer114_mid	exon	63685602	63685749	0.031551559377307	-	.	gene_id "sraer114_gene_41368"; transcript_id "sraer114_gene_41368_tx_3"; exon_id "10_63685602_63685749_-"; exonnum "3"; txlen "797";
10	sraer114_mid	exon	63686316	63686410	0.807658190204407	-	.	gene_id "sraer114_gene_41368"; transcript_id "sraer114_gene_41368_tx_1"; exon_id "10_63686316_63686410_-"; exonnum "2"; txlen "1250";
10	sraer114_mid	exon	63686316	63686410	0.031551559377307	-	.	gene_id "sraer114_gene_41368"; transcript_id "sraer114_gene_41368_tx_3"; exon_id "10_63686316_63686410_-"; exonnum "2"; txlen "797";
10	sraer114_ss	exon	63696521	63696732	0.807658190204407	-	.	gene_id "sraer114_gene_41368"; transcript_id "sraer114_gene_41368_tx_1"; exon_id "10_63696521_63696732_-"; exonnum "1"; txlen "1250";
10	sraer114_ss	exon	63696521	63696732	0.031551559377307	-	.	gene_id "sraer114_gene_41368"; transcript_id "sraer114_gene_41368_tx_3"; exon_id "10_63696521_63696732_-"; exonnum "1"; txlen "797";
10	ensembl	three_prime_utr	63749461	63750581	0	-	.	gene_id "ENSRNOG00000010870"; gene_version "8"; transcript_id "ENSRNOT00000116741"; transcript_version "2"; gene_name "Foxn1"; gene_source "ensembl"; gene_biotype "protein_coding"; transcript_name "Foxn1-201"; transcript_source "ensembl"; transcript_biotype "protein_coding"; tag "Ensembl_canonical";
10	ensembl	exon	63749461	63750901	0	-	.	gene_id "ENSRNOG00000010870"; gene_version "8"; transcript_id "ENSRNOT00000116741"; transcript_version "2"; exon_number "9"; gene_name "Foxn1"; gene_source "ensembl"; gene_biotype "protein_coding"; transcript_name "Foxn1-201"; transcript_source "ensembl"; transcript_biotype "protein_coding"; exon_id "ENSRNOE00000581955"; exon_version "1"; tag "Ensembl_canonical";
10	ENSEMBL114_rn	exon	63749461	63750901	1.76065885387965	-	.	gene_id "ENSRNOG00000010870"; transcript_id "ENSRNOG00000010870_tx_2"; exon_id "10_63749461_63750901_-"; exonnum "9"; txlen "3218";
10	ENSEMBL114_rn	exon	63749461	63750901	0.586270769644086	-	.	gene_id "ENSRNOG00000010870"; transcript_id "ENSRNOG00000010870_tx_3"; exon_id "10_63749461_63750901_-"; exonnum "6"; txlen "2478";
10	ENSEMBL114_rn	exon	63749461	63750901	0.214639654456804	-	.	gene_id "ENSRNOG00000010870"; transcript_id "ENSRNOG00000010870_tx_4"; exon_id "10_63749461_63750901_-"; exonnum "7"; txlen "3067";
10	ENSEMBL114_rn	exon	63749461	63750901	0.156487489688778	-	.	gene_id "ENSRNOG00000010870"; transcript_id "ENSRNOG00000010870_tx_5"; exon_id "10_63749461_63750901_-"; exonnum "9"; txlen "3128";
10	ENSEMBL114_rn	exon	63749461	63750901	0.101680113042527	-	.	gene_id "ENSRNOG00000010870"; transcript_id "ENSRNOG00000010870_tx_6"; exon_id "10_63749461_63750901_-"; exonnum "10"; txlen "4299";
10	ENSEMBL114_rn	exon	63749461	63750901	0.0434687471357718	-	.	gene_id "ENSRNOG00000010870"; transcript_id "ENSRNOG00000010870_tx_8"; exon_id "10_63749461_63750901_-"; exonnum "10"; txlen "3375";
10	ensembl	gene	63749461	63771771	0	-	.	gene_id "ENSRNOG00000010870"; gene_version "8"; gene_name "Foxn1"; gene_source "ensembl"; gene_biotype "protein_coding";
10	ensembl	transcript	63749461	63771771	0	-	.	gene_id "ENSRNOG00000010870"; gene_version "8"; transcript_id "ENSRNOT00000116741"; transcript_version "2"; gene_name "Foxn1"; gene_source "ensembl"; gene_biotype "protein_coding"; transcript_name "Foxn1-201"; transcript_source "ensembl"; transcript_biotype "protein_coding"; tag "Ensembl_canonical";
10	ensembl	stop_codon	63750582	63750584	0	-	0	gene_id "ENSRNOG00000010870"; gene_version "8"; transcript_id "ENSRNOT00000116741"; transcript_version "2"; exon_number "9"; gene_name "Foxn1"; gene_source "ensembl"; gene_biotype "protein_coding"; transcript_name "Foxn1-201"; transcript_source "ensembl"; transcript_biotype "protein_coding"; tag "Ensembl_canonical";
10	ensembl	CDS	63750585	63750901	0	-	2	gene_id "ENSRNOG00000010870"; gene_version "8"; transcript_id "ENSRNOT00000116741"; transcript_version "2"; exon_number "9"; gene_name "Foxn1"; gene_source "ensembl"; gene_biotype "protein_coding"; transcript_name "Foxn1-201"; transcript_source "ensembl"; transcript_biotype "protein_coding"; protein_id "ENSRNOP00000097448"; protein_version "1"; tag "Ensembl_canonical";
10	sraer114_es	exon	63752556	63752776	0.0504710760930948	-	.	gene_id "ENSRNOG00000010870"; transcript_id "ENSRNOG00000010870_tx_7"; exon_id "10_63752556_63752776_-"; exonnum "7"; txlen "1847";
10	ensembl	exon	63752862	63753353	0	-	.	gene_id "ENSRNOG00000010870"; gene_version "8"; transcript_id "ENSRNOT00000116741"; transcript_version "2"; exon_number "8"; gene_name "Foxn1"; gene_source "ensembl"; gene_biotype "protein_coding"; transcript_name "Foxn1-201"; transcript_source "ensembl"; transcript_biotype "protein_coding"; exon_id "ENSRNOE00000103151"; exon_version "1"; tag "Ensembl_canonical";
10	ensembl	CDS	63752862	63753353	0	-	2	gene_id "ENSRNOG00000010870"; gene_version "8"; transcript_id "ENSRNOT00000116741"; transcript_version "2"; exon_number "8"; gene_name "Foxn1"; gene_source "ensembl"; gene_biotype "protein_coding"; transcript_name "Foxn1-201"; transcript_source "ensembl"; transcript_biotype "protein_coding"; protein_id "ENSRNOP00000097448"; protein_version "1"; tag "Ensembl_canonical";
10	ENSEMBL114_rn	exon	63752862	63753353	1.76065885387965	-	.	gene_id "ENSRNOG00000010870"; transcript_id "ENSRNOG00000010870_tx_2"; exon_id "10_63752862_63753353_-"; exonnum "8"; txlen "3218";
10	ENSEMBL114_rn	exon	63752862	63753353	0.586270769644086	-	.	gene_id "ENSRNOG00000010870"; transcript_id "ENSRNOG00000010870_tx_3"; exon_id "10_63752862_63753353_-"; exonnum "5"; txlen "2478";
10	ENSEMBL114_rn	exon	63752862	63753353	0.214639654456804	-	.	gene_id "ENSRNOG00000010870"; transcript_id "ENSRNOG00000010870_tx_4"; exon_id "10_63752862_63753353_-"; exonnum "6"; txlen "3067";
10	ENSEMBL114_rn	exon	63752862	63753353	0.156487489688778	-	.	gene_id "ENSRNOG00000010870"; transcript_id "ENSRNOG00000010870_tx_5"; exon_id "10_63752862_63753353_-"; exonnum "8"; txlen "3128";
10	ENSEMBL114_rn	exon	63752862	63753353	0.101680113042527	-	.	gene_id "ENSRNOG00000010870"; transcript_id "ENSRNOG00000010870_tx_6"; exon_id "10_63752862_63753353_-"; exonnum "9"; txlen "4299";
10	ENSEMBL114_rn	exon	63752862	63753353	0.0504710760930948	-	.	gene_id "ENSRNOG00000010870"; transcript_id "ENSRNOG00000010870_tx_7"; exon_id "10_63752862_63753353_-"; exonnum "6"; txlen "1847";
10	ENSEMBL114_rn	exon	63752862	63753353	0.0434687471357718	-	.	gene_id "ENSRNOG00000010870"; transcript_id "ENSRNOG00000010870_tx_8"; exon_id "10_63752862_63753353_-"; exonnum "9"; txlen "3375";
10	ensembl	exon	63753494	63753701	0	-	.	gene_id "ENSRNOG00000010870"; gene_version "8"; transcript_id "ENSRNOT00000116741"; transcript_version "2"; exon_number "7"; gene_name "Foxn1"; gene_source "ensembl"; gene_biotype "protein_coding"; transcript_name "Foxn1-201"; transcript_source "ensembl"; transcript_biotype "protein_coding"; exon_id "ENSRNOE00000102991"; exon_version "1"; tag "Ensembl_canonical";
10	ensembl	CDS	63753494	63753701	0	-	0	gene_id "ENSRNOG00000010870"; gene_version "8"; transcript_id "ENSRNOT00000116741"; transcript_version "2"; exon_number "7"; gene_name "Foxn1"; gene_source "ensembl"; gene_biotype "protein_coding"; transcript_name "Foxn1-201"; transcript_source "ensembl"; transcript_biotype "protein_coding"; protein_id "ENSRNOP00000097448"; protein_version "1"; tag "Ensembl_canonical";
10	ENSEMBL114_rn	exon	63753494	63753701	1.76065885387965	-	.	gene_id "ENSRNOG00000010870"; transcript_id "ENSRNOG00000010870_tx_2"; exon_id "10_63753494_63753701_-"; exonnum "7"; txlen "3218";
10	ENSEMBL114_rn	exon	63753494	63753701	0.586270769644086	-	.	gene_id "ENSRNOG00000010870"; transcript_id "ENSRNOG00000010870_tx_3"; exon_id "10_63753494_63753701_-"; exonnum "4"; txlen "2478";
10	ENSEMBL114_rn	exon	63753494	63753701	0.214639654456804	-	.	gene_id "ENSRNOG00000010870"; transcript_id "ENSRNOG00000010870_tx_4"; exon_id "10_63753494_63753701_-"; exonnum "5"; txlen "3067";
10	ENSEMBL114_rn	exon	63753494	63753701	0.156487489688778	-	.	gene_id "ENSRNOG00000010870"; transcript_id "ENSRNOG00000010870_tx_5"; exon_id "10_63753494_63753701_-"; exonnum "7"; txlen "3128";
10	ENSEMBL114_rn	exon	63753494	63753701	0.101680113042527	-	.	gene_id "ENSRNOG00000010870"; transcript_id "ENSRNOG00000010870_tx_6"; exon_id "10_63753494_63753701_-"; exonnum "8"; txlen "4299";
10	ENSEMBL114_rn	exon	63753494	63753701	0.0504710760930948	-	.	gene_id "ENSRNOG00000010870"; transcript_id "ENSRNOG00000010870_tx_7"; exon_id "10_63753494_63753701_-"; exonnum "5"; txlen "1847";
10	ENSEMBL114_rn	exon	63753494	63753701	0.0434687471357718	-	.	gene_id "ENSRNOG00000010870"; transcript_id "ENSRNOG00000010870_tx_8"; exon_id "10_63753494_63753701_-"; exonnum "8"; txlen "3375";
10	ensembl	exon	63757852	63757948	0	-	.	gene_id "ENSRNOG00000010870"; gene_version "8"; transcript_id "ENSRNOT00000116741"; transcript_version "2"; exon_number "6"; gene_name "Foxn1"; gene_source "ensembl"; gene_biotype "protein_coding"; transcript_name "Foxn1-201"; transcript_source "ensembl"; transcript_biotype "protein_coding"; exon_id "ENSRNOE00000102841"; exon_version "1"; tag "Ensembl_canonical";
10	ensembl	CDS	63757852	63757948	0	-	1	gene_id "ENSRNOG00000010870"; gene_version "8"; transcript_id "ENSRNOT00000116741"; transcript_version "2"; exon_number "6"; gene_name "Foxn1"; gene_source "ensembl"; gene_biotype "protein_coding"; transcript_name "Foxn1-201"; transcript_source "ensembl"; transcript_biotype "protein_coding"; protein_id "ENSRNOP00000097448"; protein_version "1"; tag "Ensembl_canonical";
10	ENSEMBL114_rn	exon	63757852	63757948	1.76065885387965	-	.	gene_id "ENSRNOG00000010870"; transcript_id "ENSRNOG00000010870_tx_2"; exon_id "10_63757852_63757948_-"; exonnum "6"; txlen "3218";
10	ENSEMBL114_rn	exon	63757852	63757948	0.586270769644086	-	.	gene_id "ENSRNOG00000010870"; transcript_id "ENSRNOG00000010870_tx_3"; exon_id "10_63757852_63757948_-"; exonnum "3"; txlen "2478";
10	ENSEMBL114_rn	exon	63757852	63757948	0.214639654456804	-	.	gene_id "ENSRNOG00000010870"; transcript_id "ENSRNOG00000010870_tx_4"; exon_id "10_63757852_63757948_-"; exonnum "4"; txlen "3067";
10	ENSEMBL114_rn	exon	63757852	63757948	0.156487489688778	-	.	gene_id "ENSRNOG00000010870"; transcript_id "ENSRNOG00000010870_tx_5"; exon_id "10_63757852_63757948_-"; exonnum "6"; txlen "3128";
10	ENSEMBL114_rn	exon	63757852	63757948	0.101680113042527	-	.	gene_id "ENSRNOG00000010870"; transcript_id "ENSRNOG00000010870_tx_6"; exon_id "10_63757852_63757948_-"; exonnum "7"; txlen "4299";
10	ENSEMBL114_rn	exon	63757852	63757948	0.0504710760930948	-	.	gene_id "ENSRNOG00000010870"; transcript_id "ENSRNOG00000010870_tx_7"; exon_id "10_63757852_63757948_-"; exonnum "4"; txlen "1847";
10	ENSEMBL114_rn	exon	63757852	63757948	0.0434687471357718	-	.	gene_id "ENSRNOG00000010870"; transcript_id "ENSRNOG00000010870_tx_8"; exon_id "10_63757852_63757948_-"; exonnum "7"; txlen "3375";
10	ensembl	exon	63758813	63758943	0	-	.	gene_id "ENSRNOG00000010870"; gene_version "8"; transcript_id "ENSRNOT00000116741"; transcript_version "2"; exon_number "5"; gene_name "Foxn1"; gene_source "ensembl"; gene_biotype "protein_coding"; transcript_name "Foxn1-201"; transcript_source "ensembl"; transcript_biotype "protein_coding"; exon_id "ENSRNOE00000102701"; exon_version "1"; tag "Ensembl_canonical";
10	ensembl	CDS	63758813	63758943	0	-	0	gene_id "ENSRNOG00000010870"; gene_version "8"; transcript_id "ENSRNOT00000116741"; transcript_version "2"; exon_number "5"; gene_name "Foxn1"; gene_source "ensembl"; gene_biotype "protein_coding"; transcript_name "Foxn1-201"; transcript_source "ensembl"; transcript_biotype "protein_coding"; protein_id "ENSRNOP00000097448"; protein_version "1"; tag "Ensembl_canonical";
10	ENSEMBL114_rn	exon	63758813	63758943	1.76065885387965	-	.	gene_id "ENSRNOG00000010870"; transcript_id "ENSRNOG00000010870_tx_2"; exon_id "10_63758813_63758943_-"; exonnum "5"; txlen "3218";
10	ENSEMBL114_rn	exon	63758813	63758943	0.586270769644086	-	.	gene_id "ENSRNOG00000010870"; transcript_id "ENSRNOG00000010870_tx_3"; exon_id "10_63758813_63758943_-"; exonnum "2"; txlen "2478";
10	ENSEMBL114_rn	exon	63758813	63758943	0.214639654456804	-	.	gene_id "ENSRNOG00000010870"; transcript_id "ENSRNOG00000010870_tx_4"; exon_id "10_63758813_63758943_-"; exonnum "3"; txlen "3067";
10	ENSEMBL114_rn	exon	63758813	63758943	0.156487489688778	-	.	gene_id "ENSRNOG00000010870"; transcript_id "ENSRNOG00000010870_tx_5"; exon_id "10_63758813_63758943_-"; exonnum "5"; txlen "3128";
10	ENSEMBL114_rn	exon	63758813	63758943	0.101680113042527	-	.	gene_id "ENSRNOG00000010870"; transcript_id "ENSRNOG00000010870_tx_6"; exon_id "10_63758813_63758943_-"; exonnum "6"; txlen "4299";
10	ENSEMBL114_rn	exon	63758813	63758943	0.0504710760930948	-	.	gene_id "ENSRNOG00000010870"; transcript_id "ENSRNOG00000010870_tx_7"; exon_id "10_63758813_63758943_-"; exonnum "3"; txlen "1847";
10	ENSEMBL114_rn	exon	63758813	63758943	0.0434687471357718	-	.	gene_id "ENSRNOG00000010870"; transcript_id "ENSRNOG00000010870_tx_8"; exon_id "10_63758813_63758943_-"; exonnum "6"; txlen "3375";
10	sraer114_ss	exon	63759183	63759291	0.586270769644086	-	.	gene_id "ENSRNOG00000010870"; transcript_id "ENSRNOG00000010870_tx_3"; exon_id "10_63759183_63759291_-"; exonnum "1"; txlen "2478";
10	ensembl	exon	63760659	63760772	0	-	.	gene_id "ENSRNOG00000010870"; gene_version "8"; transcript_id "ENSRNOT00000116741"; transcript_version "2"; exon_number "4"; gene_name "Foxn1"; gene_source "ensembl"; gene_biotype "protein_coding"; transcript_name "Foxn1-201"; transcript_source "ensembl"; transcript_biotype "protein_coding"; exon_id "ENSRNOE00000102541"; exon_version "1"; tag "Ensembl_canonical";
10	ensembl	CDS	63760659	63760772	0	-	0	gene_id "ENSRNOG00000010870"; gene_version "8"; transcript_id "ENSRNOT00000116741"; transcript_version "2"; exon_number "4"; gene_name "Foxn1"; gene_source "ensembl"; gene_biotype "protein_coding"; transcript_name "Foxn1-201"; transcript_source "ensembl"; transcript_biotype "protein_coding"; protein_id "ENSRNOP00000097448"; protein_version "1"; tag "Ensembl_canonical";
10	ENSEMBL114_rn	exon	63760659	63760772	1.76065885387965	-	.	gene_id "ENSRNOG00000010870"; transcript_id "ENSRNOG00000010870_tx_2"; exon_id "10_63760659_63760772_-"; exonnum "4"; txlen "3218";
10	ENSEMBL114_rn	exon	63760659	63760772	0.214639654456804	-	.	gene_id "ENSRNOG00000010870"; transcript_id "ENSRNOG00000010870_tx_4"; exon_id "10_63760659_63760772_-"; exonnum "2"; txlen "3067";
10	ENSEMBL114_rn	exon	63760659	63760772	0.156487489688778	-	.	gene_id "ENSRNOG00000010870"; transcript_id "ENSRNOG00000010870_tx_5"; exon_id "10_63760659_63760772_-"; exonnum "4"; txlen "3128";
10	ENSEMBL114_rn	exon	63760659	63760772	0.101680113042527	-	.	gene_id "ENSRNOG00000010870"; transcript_id "ENSRNOG00000010870_tx_6"; exon_id "10_63760659_63760772_-"; exonnum "5"; txlen "4299";
10	ENSEMBL114_rn	exon	63760659	63760772	0.0504710760930948	-	.	gene_id "ENSRNOG00000010870"; transcript_id "ENSRNOG00000010870_tx_7"; exon_id "10_63760659_63760772_-"; exonnum "2"; txlen "1847";
10	ENSEMBL114_rn	exon	63760659	63760772	0.0434687471357718	-	.	gene_id "ENSRNOG00000010870"; transcript_id "ENSRNOG00000010870_tx_8"; exon_id "10_63760659_63760772_-"; exonnum "5"; txlen "3375";
10	sraer114_ss	exon	63761132	63761715	0.214639654456804	-	.	gene_id "ENSRNOG00000010870"; transcript_id "ENSRNOG00000010870_tx_4"; exon_id "10_63761132_63761715_-"; exonnum "1"; txlen "3067";
10	sraer114_ss	exon	63761132	63761715	0.0504710760930948	-	.	gene_id "ENSRNOG00000010870"; transcript_id "ENSRNOG00000010870_tx_7"; exon_id "10_63761132_63761715_-"; exonnum "1"; txlen "1847";
10	ensembl	exon	63762721	63763182	0	-	.	gene_id "ENSRNOG00000010870"; gene_version "8"; transcript_id "ENSRNOT00000116741"; transcript_version "2"; exon_number "3"; gene_name "Foxn1"; gene_source "ensembl"; gene_biotype "protein_coding"; transcript_name "Foxn1-201"; transcript_source "ensembl"; transcript_biotype "protein_coding"; exon_id "ENSRNOE00000102375"; exon_version "1"; tag "Ensembl_canonical";
10	ensembl	CDS	63762721	63763182	0	-	0	gene_id "ENSRNOG00000010870"; gene_version "8"; transcript_id "ENSRNOT00000116741"; transcript_version "2"; exon_number "3"; gene_name "Foxn1"; gene_source "ensembl"; gene_biotype "protein_coding"; transcript_name "Foxn1-201"; transcript_source "ensembl"; transcript_biotype "protein_coding"; protein_id "ENSRNOP00000097448"; protein_version "1"; tag "Ensembl_canonical";
10	ENSEMBL114_rn	exon	63762721	63763182	1.76065885387965	-	.	gene_id "ENSRNOG00000010870"; transcript_id "ENSRNOG00000010870_tx_2"; exon_id "10_63762721_63763182_-"; exonnum "3"; txlen "3218";
10	ENSEMBL114_rn	exon	63762721	63763182	0.156487489688778	-	.	gene_id "ENSRNOG00000010870"; transcript_id "ENSRNOG00000010870_tx_5"; exon_id "10_63762721_63763182_-"; exonnum "3"; txlen "3128";
10	ENSEMBL114_rn	exon	63762721	63763182	0.101680113042527	-	.	gene_id "ENSRNOG00000010870"; transcript_id "ENSRNOG00000010870_tx_6"; exon_id "10_63762721_63763182_-"; exonnum "4"; txlen "4299";
10	ENSEMBL114_rn	exon	63762721	63763182	0.0434687471357718	-	.	gene_id "ENSRNOG00000010870"; transcript_id "ENSRNOG00000010870_tx_8"; exon_id "10_63762721_63763182_-"; exonnum "4"; txlen "3375";
10	ensembl	CDS	63763586	63763708	0	-	0	gene_id "ENSRNOG00000010870"; gene_version "8"; transcript_id "ENSRNOT00000116741"; transcript_version "2"; exon_number "2"; gene_name "Foxn1"; gene_source "ensembl"; gene_biotype "protein_coding"; transcript_name "Foxn1-201"; transcript_source "ensembl"; transcript_biotype "protein_coding"; protein_id "ENSRNOP00000097448"; protein_version "1"; tag "Ensembl_canonical";
10	ensembl	exon	63763586	63763737	0	-	.	gene_id "ENSRNOG00000010870"; gene_version "8"; transcript_id "ENSRNOT00000116741"; transcript_version "2"; exon_number "2"; gene_name "Foxn1"; gene_source "ensembl"; gene_biotype "protein_coding"; transcript_name "Foxn1-201"; transcript_source "ensembl"; transcript_biotype "protein_coding"; exon_id "ENSRNOE00000640416"; exon_version "1"; tag "Ensembl_canonical";
10	ENSEMBL114_rn	exon	63763586	63763737	1.76065885387965	-	.	gene_id "ENSRNOG00000010870"; transcript_id "ENSRNOG00000010870_tx_2"; exon_id "10_63763586_63763737_-"; exonnum "2"; txlen "3218";
10	ENSEMBL114_rn	exon	63763586	63763737	0.156487489688778	-	.	gene_id "ENSRNOG00000010870"; transcript_id "ENSRNOG00000010870_tx_5"; exon_id "10_63763586_63763737_-"; exonnum "2"; txlen "3128";
10	ENSEMBL114_rn	exon	63763586	63763737	0.101680113042527	-	.	gene_id "ENSRNOG00000010870"; transcript_id "ENSRNOG00000010870_tx_6"; exon_id "10_63763586_63763737_-"; exonnum "3"; txlen "4299";
10	ENSEMBL114_rn	exon	63763586	63763737	0.0434687471357718	-	.	gene_id "ENSRNOG00000010870"; transcript_id "ENSRNOG00000010870_tx_8"; exon_id "10_63763586_63763737_-"; exonnum "3"; txlen "3375";
10	ensembl	start_codon	63763706	63763708	0	-	0	gene_id "ENSRNOG00000010870"; gene_version "8"; transcript_id "ENSRNOT00000116741"; transcript_version "2"; exon_number "2"; gene_name "Foxn1"; gene_source "ensembl"; gene_biotype "protein_coding"; transcript_name "Foxn1-201"; transcript_source "ensembl"; transcript_biotype "protein_coding"; tag "Ensembl_canonical";
10	ensembl	five_prime_utr	63763709	63763737	0	-	.	gene_id "ENSRNOG00000010870"; gene_version "8"; transcript_id "ENSRNOT00000116741"; transcript_version "2"; gene_name "Foxn1"; gene_source "ensembl"; gene_biotype "protein_coding"; transcript_name "Foxn1-201"; transcript_source "ensembl"; transcript_biotype "protein_coding"; tag "Ensembl_canonical";
10	sraer114_mid	exon	63767976	63768123	0.101680113042527	-	.	gene_id "ENSRNOG00000010870"; transcript_id "ENSRNOG00000010870_tx_6"; exon_id "10_63767976_63768123_-"; exonnum "2"; txlen "4299";
10	ensembl	exon	63770718	63771771	0	-	.	gene_id "ENSRNOG00000010870"; gene_version "8"; transcript_id "ENSRNOT00000116741"; transcript_version "2"; exon_number "1"; gene_name "Foxn1"; gene_source "ensembl"; gene_biotype "protein_coding"; transcript_name "Foxn1-201"; transcript_source "ensembl"; transcript_biotype "protein_coding"; exon_id "ENSRNOE00000615015"; exon_version "1"; tag "Ensembl_canonical";
10	ensembl	five_prime_utr	63770718	63771771	0	-	.	gene_id "ENSRNOG00000010870"; gene_version "8"; transcript_id "ENSRNOT00000116741"; transcript_version "2"; gene_name "Foxn1"; gene_source "ensembl"; gene_biotype "protein_coding"; transcript_name "Foxn1-201"; transcript_source "ensembl"; transcript_biotype "protein_coding"; tag "Ensembl_canonical";
10	ENSEMBL114_rn	exon	63770718	63771771	0.101680113042527	-	.	gene_id "ENSRNOG00000010870"; transcript_id "ENSRNOG00000010870_tx_6"; exon_id "10_63770718_63771771_-"; exonnum "1"; txlen "4299";
10	sraer114_mid	exon	63777362	63777608	0.0434687471357718	-	.	gene_id "ENSRNOG00000010870"; transcript_id "ENSRNOG00000010870_tx_8"; exon_id "10_63777362_63777608_-"; exonnum "2"; txlen "3375";
10	sraer114_ss	exon	63778242	63778272	0.156487489688778	-	.	gene_id "ENSRNOG00000010870"; transcript_id "ENSRNOG00000010870_tx_5"; exon_id "10_63778242_63778272_-"; exonnum "1"; txlen "3128";
10	sraer114_ss	exon	63778242	63778272	0.0434687471357718	-	.	gene_id "ENSRNOG00000010870"; transcript_id "ENSRNOG00000010870_tx_8"; exon_id "10_63778242_63778272_-"; exonnum "1"; txlen "3375";
10	sraer114_mid	exon	63778373	63778493	1.76065885387965	-	.	gene_id "ENSRNOG00000010870"; transcript_id "ENSRNOG00000010870_tx_2"; exon_id "10_63778373_63778493_-"; exonnum "1"; txlen "3218";
10	ensembl	exon	63780198	63780710	0	-	.	gene_id "ENSRNOG00000003401"; gene_version "7"; transcript_id "ENSRNOT00000004583"; transcript_version "6"; exon_number "3"; gene_name "AABR07029195.1"; gene_source "ensembl"; gene_biotype "pseudogene"; transcript_name "AABR07029195.1-201"; transcript_source "ensembl"; transcript_biotype "pseudogene"; exon_id "ENSRNOE00000622889"; exon_version "2"; tag "Ensembl_canonical";
10	ensembl	gene	63780198	63781077	0	-	.	gene_id "ENSRNOG00000003401"; gene_version "7"; gene_name "AABR07029195.1"; gene_source "ensembl"; gene_biotype "pseudogene";
10	ensembl	transcript	63780198	63781077	0	-	.	gene_id "ENSRNOG00000003401"; gene_version "7"; transcript_id "ENSRNOT00000004583"; transcript_version "6"; gene_name "AABR07029195.1"; gene_source "ensembl"; gene_biotype "pseudogene"; transcript_name "AABR07029195.1-201"; transcript_source "ensembl"; transcript_biotype "pseudogene"; tag "Ensembl_canonical";
10	ensembl	exon	63780712	63780958	0	-	.	gene_id "ENSRNOG00000003401"; gene_version "7"; transcript_id "ENSRNOT00000004583"; transcript_version "6"; exon_number "2"; gene_name "AABR07029195.1"; gene_source "ensembl"; gene_biotype "pseudogene"; transcript_name "AABR07029195.1-201"; transcript_source "ensembl"; transcript_biotype "pseudogene"; exon_id "ENSRNOE00000586705"; exon_version "2"; tag "Ensembl_canonical";
10	ensembl	exon	63781025	63781077	0	-	.	gene_id "ENSRNOG00000003401"; gene_version "7"; transcript_id "ENSRNOT00000004583"; transcript_version "6"; exon_number "1"; gene_name "AABR07029195.1"; gene_source "ensembl"; gene_biotype "pseudogene"; transcript_name "AABR07029195.1-201"; transcript_source "ensembl"; transcript_biotype "pseudogene"; exon_id "ENSRNOE00000795361"; exon_version "1"; tag "Ensembl_canonical";
10	ensembl	three_prime_utr	63789876	63790475	0	-	.	gene_id "ENSRNOG00000010337"; gene_version "7"; transcript_id "ENSRNOT00000038690"; transcript_version "6"; gene_name "Slc13a2"; gene_source "ensembl"; gene_biotype "protein_coding"; transcript_name "Slc13a2-201"; transcript_source "ensembl"; transcript_biotype "protein_coding"; tag "Ensembl_canonical";
10	ensembl	exon	63789876	63790646	0	-	.	gene_id "ENSRNOG00000010337"; gene_version "7"; transcript_id "ENSRNOT00000038690"; transcript_version "6"; exon_number "12"; gene_name "Slc13a2"; gene_source "ensembl"; gene_biotype "protein_coding"; transcript_name "Slc13a2-201"; transcript_source "ensembl"; transcript_biotype "protein_coding"; exon_id "ENSRNOE00000276230"; exon_version "2"; tag "Ensembl_canonical";
10	ENSEMBL114_rn	exon	63789876	63790646	2.57782913264017	-	.	gene_id "ENSRNOG00000010337"; transcript_id "ENSRNOG00000010337_tx_2"; exon_id "10_63789876_63790646_-"; exonnum "13"; txlen "2500";
10	ensembl	gene	63789876	63817184	0	-	.	gene_id "ENSRNOG00000010337"; gene_version "7"; gene_name "Slc13a2"; gene_source "ensembl"; gene_biotype "protein_coding";
10	ensembl	transcript	63789876	63817184	0	-	.	gene_id "ENSRNOG00000010337"; gene_version "7"; transcript_id "ENSRNOT00000038690"; transcript_version "6"; gene_name "Slc13a2"; gene_source "ensembl"; gene_biotype "protein_coding"; transcript_name "Slc13a2-201"; transcript_source "ensembl"; transcript_biotype "protein_coding"; tag "Ensembl_canonical";
10	ensembl	stop_codon	63790476	63790478	0	-	0	gene_id "ENSRNOG00000010337"; gene_version "7"; transcript_id "ENSRNOT00000038690"; transcript_version "6"; exon_number "12"; gene_name "Slc13a2"; gene_source "ensembl"; gene_biotype "protein_coding"; transcript_name "Slc13a2-201"; transcript_source "ensembl"; transcript_biotype "protein_coding"; tag "Ensembl_canonical";
10	ensembl	CDS	63790479	63790646	0	-	0	gene_id "ENSRNOG00000010337"; gene_version "7"; transcript_id "ENSRNOT00000038690"; transcript_version "6"; exon_number "12"; gene_name "Slc13a2"; gene_source "ensembl"; gene_biotype "protein_coding"; transcript_name "Slc13a2-201"; transcript_source "ensembl"; transcript_biotype "protein_coding"; protein_id "ENSRNOP00000038185"; protein_version "3"; tag "Ensembl_canonical";
10	ensembl	exon	63791065	63791202	0	-	.	gene_id "ENSRNOG00000010337"; gene_version "7"; transcript_id "ENSRNOT00000038690"; transcript_version "6"; exon_number "11"; gene_name "Slc13a2"; gene_source "ensembl"; gene_biotype "protein_coding"; transcript_name "Slc13a2-201"; transcript_source "ensembl"; transcript_biotype "protein_coding"; exon_id "ENSRNOE00000102030"; exon_version "1"; tag "Ensembl_canonical";
10	ensembl	CDS	63791065	63791202	0	-	0	gene_id "ENSRNOG00000010337"; gene_version "7"; transcript_id "ENSRNOT00000038690"; transcript_version "6"; exon_number "11"; gene_name "Slc13a2"; gene_source "ensembl"; gene_biotype "protein_coding"; transcript_name "Slc13a2-201"; transcript_source "ensembl"; transcript_biotype "protein_coding"; protein_id "ENSRNOP00000038185"; protein_version "3"; tag "Ensembl_canonical";
10	ENSEMBL114_rn	exon	63791065	63791202	2.57782913264017	-	.	gene_id "ENSRNOG00000010337"; transcript_id "ENSRNOG00000010337_tx_2"; exon_id "10_63791065_63791202_-"; exonnum "12"; txlen "2500";
10	ensembl	exon	63791807	63791968	0	-	.	gene_id "ENSRNOG00000010337"; gene_version "7"; transcript_id "ENSRNOT00000038690"; transcript_version "6"; exon_number "10"; gene_name "Slc13a2"; gene_source "ensembl"; gene_biotype "protein_coding"; transcript_name "Slc13a2-201"; transcript_source "ensembl"; transcript_biotype "protein_coding"; exon_id "ENSRNOE00000276346"; exon_version "1"; tag "Ensembl_canonical";
10	ensembl	CDS	63791807	63791968	0	-	0	gene_id "ENSRNOG00000010337"; gene_version "7"; transcript_id "ENSRNOT00000038690"; transcript_version "6"; exon_number "10"; gene_name "Slc13a2"; gene_source "ensembl"; gene_biotype "protein_coding"; transcript_name "Slc13a2-201"; transcript_source "ensembl"; transcript_biotype "protein_coding"; protein_id "ENSRNOP00000038185"; protein_version "3"; tag "Ensembl_canonical";
10	ENSEMBL114_rn	exon	63791807	63791968	2.57782913264017	-	.	gene_id "ENSRNOG00000010337"; transcript_id "ENSRNOG00000010337_tx_2"; exon_id "10_63791807_63791968_-"; exonnum "11"; txlen "2500";
10	ensembl	exon	63792871	63792992	0	-	.	gene_id "ENSRNOG00000010337"; gene_version "7"; transcript_id "ENSRNOT00000038690"; transcript_version "6"; exon_number "9"; gene_name "Slc13a2"; gene_source "ensembl"; gene_biotype "protein_coding"; transcript_name "Slc13a2-201"; transcript_source "ensembl"; transcript_biotype "protein_coding"; exon_id "ENSRNOE00000276240"; exon_version "1"; tag "Ensembl_canonical";
10	ensembl	CDS	63792871	63792992	0	-	2	gene_id "ENSRNOG00000010337"; gene_version "7"; transcript_id "ENSRNOT00000038690"; transcript_version "6"; exon_number "9"; gene_name "Slc13a2"; gene_source "ensembl"; gene_biotype "protein_coding"; transcript_name "Slc13a2-201"; transcript_source "ensembl"; transcript_biotype "protein_coding"; protein_id "ENSRNOP00000038185"; protein_version "3"; tag "Ensembl_canonical";
10	ENSEMBL114_rn	exon	63792871	63792992	2.57782913264017	-	.	gene_id "ENSRNOG00000010337"; transcript_id "ENSRNOG00000010337_tx_2"; exon_id "10_63792871_63792992_-"; exonnum "10"; txlen "2500";
10	ensembl	exon	63793264	63793352	0	-	.	gene_id "ENSRNOG00000010337"; gene_version "7"; transcript_id "ENSRNOT00000038690"; transcript_version "6"; exon_number "8"; gene_name "Slc13a2"; gene_source "ensembl"; gene_biotype "protein_coding"; transcript_name "Slc13a2-201"; transcript_source "ensembl"; transcript_biotype "protein_coding"; exon_id "ENSRNOE00000276249"; exon_version "1"; tag "Ensembl_canonical";
10	ensembl	CDS	63793264	63793352	0	-	1	gene_id "ENSRNOG00000010337"; gene_version "7"; transcript_id "ENSRNOT00000038690"; transcript_version "6"; exon_number "8"; gene_name "Slc13a2"; gene_source "ensembl"; gene_biotype "protein_coding"; transcript_name "Slc13a2-201"; transcript_source "ensembl"; transcript_biotype "protein_coding"; protein_id "ENSRNOP00000038185"; protein_version "3"; tag "Ensembl_canonical";
10	ENSEMBL114_rn	exon	63793264	63793352	2.57782913264017	-	.	gene_id "ENSRNOG00000010337"; transcript_id "ENSRNOG00000010337_tx_2"; exon_id "10_63793264_63793352_-"; exonnum "9"; txlen "2500";
10	ensembl	exon	63793531	63793749	0	-	.	gene_id "ENSRNOG00000010337"; gene_version "7"; transcript_id "ENSRNOT00000038690"; transcript_version "6"; exon_number "7"; gene_name "Slc13a2"; gene_source "ensembl"; gene_biotype "protein_coding"; transcript_name "Slc13a2-201"; transcript_source "ensembl"; transcript_biotype "protein_coding"; exon_id "ENSRNOE00000276256"; exon_version "1"; tag "Ensembl_canonical";
10	ensembl	CDS	63793531	63793749	0	-	1	gene_id "ENSRNOG00000010337"; gene_version "7"; transcript_id "ENSRNOT00000038690"; transcript_version "6"; exon_number "7"; gene_name "Slc13a2"; gene_source "ensembl"; gene_biotype "protein_coding"; transcript_name "Slc13a2-201"; transcript_source "ensembl"; transcript_biotype "protein_coding"; protein_id "ENSRNOP00000038185"; protein_version "3"; tag "Ensembl_canonical";
10	ENSEMBL114_rn	exon	63793531	63793749	2.57782913264017	-	.	gene_id "ENSRNOG00000010337"; transcript_id "ENSRNOG00000010337_tx_2"; exon_id "10_63793531_63793749_-"; exonnum "8"; txlen "2500";
10	ensembl	exon	63796695	63796817	0	-	.	gene_id "ENSRNOG00000010337"; gene_version "7"; transcript_id "ENSRNOT00000038690"; transcript_version "6"; exon_number "6"; gene_name "Slc13a2"; gene_source "ensembl"; gene_biotype "protein_coding"; transcript_name "Slc13a2-201"; transcript_source "ensembl"; transcript_biotype "protein_coding"; exon_id "ENSRNOE00000276264"; exon_version "1"; tag "Ensembl_canonical";
10	ensembl	CDS	63796695	63796817	0	-	1	gene_id "ENSRNOG00000010337"; gene_version "7"; transcript_id "ENSRNOT00000038690"; transcript_version "6"; exon_number "6"; gene_name "Slc13a2"; gene_source "ensembl"; gene_biotype "protein_coding"; transcript_name "Slc13a2-201"; transcript_source "ensembl"; transcript_biotype "protein_coding"; protein_id "ENSRNOP00000038185"; protein_version "3"; tag "Ensembl_canonical";
10	ENSEMBL114_rn	exon	63796695	63796817	2.57782913264017	-	.	gene_id "ENSRNOG00000010337"; transcript_id "ENSRNOG00000010337_tx_2"; exon_id "10_63796695_63796817_-"; exonnum "7"; txlen "2500";
10	ensembl	exon	63796936	63797107	0	-	.	gene_id "ENSRNOG00000010337"; gene_version "7"; transcript_id "ENSRNOT00000038690"; transcript_version "6"; exon_number "5"; gene_name "Slc13a2"; gene_source "ensembl"; gene_biotype "protein_coding"; transcript_name "Slc13a2-201"; transcript_source "ensembl"; transcript_biotype "protein_coding"; exon_id "ENSRNOE00000276271"; exon_version "1"; tag "Ensembl_canonical";
10	ensembl	CDS	63796936	63797107	0	-	2	gene_id "ENSRNOG00000010337"; gene_version "7"; transcript_id "ENSRNOT00000038690"; transcript_version "6"; exon_number "5"; gene_name "Slc13a2"; gene_source "ensembl"; gene_biotype "protein_coding"; transcript_name "Slc13a2-201"; transcript_source "ensembl"; transcript_biotype "protein_coding"; protein_id "ENSRNOP00000038185"; protein_version "3"; tag "Ensembl_canonical";
10	ENSEMBL114_rn	exon	63796936	63797107	2.57782913264017	-	.	gene_id "ENSRNOG00000010337"; transcript_id "ENSRNOG00000010337_tx_2"; exon_id "10_63796936_63797107_-"; exonnum "6"; txlen "2500";
10	ensembl	exon	63798192	63798391	0	-	.	gene_id "ENSRNOG00000010337"; gene_version "7"; transcript_id "ENSRNOT00000038690"; transcript_version "6"; exon_number "4"; gene_name "Slc13a2"; gene_source "ensembl"; gene_biotype "protein_coding"; transcript_name "Slc13a2-201"; transcript_source "ensembl"; transcript_biotype "protein_coding"; exon_id "ENSRNOE00000276282"; exon_version "1"; tag "Ensembl_canonical";
10	ensembl	CDS	63798192	63798391	0	-	1	gene_id "ENSRNOG00000010337"; gene_version "7"; transcript_id "ENSRNOT00000038690"; transcript_version "6"; exon_number "4"; gene_name "Slc13a2"; gene_source "ensembl"; gene_biotype "protein_coding"; transcript_name "Slc13a2-201"; transcript_source "ensembl"; transcript_biotype "protein_coding"; protein_id "ENSRNOP00000038185"; protein_version "3"; tag "Ensembl_canonical";
10	ENSEMBL114_rn	exon	63798192	63798391	2.57782913264017	-	.	gene_id "ENSRNOG00000010337"; transcript_id "ENSRNOG00000010337_tx_2"; exon_id "10_63798192_63798391_-"; exonnum "5"; txlen "2500";
10	ensembl	exon	63798494	63798630	0	-	.	gene_id "ENSRNOG00000010337"; gene_version "7"; transcript_id "ENSRNOT00000038690"; transcript_version "6"; exon_number "3"; gene_name "Slc13a2"; gene_source "ensembl"; gene_biotype "protein_coding"; transcript_name "Slc13a2-201"; transcript_source "ensembl"; transcript_biotype "protein_coding"; exon_id "ENSRNOE00000276291"; exon_version "1"; tag "Ensembl_canonical";
10	ensembl	CDS	63798494	63798630	0	-	0	gene_id "ENSRNOG00000010337"; gene_version "7"; transcript_id "ENSRNOT00000038690"; transcript_version "6"; exon_number "3"; gene_name "Slc13a2"; gene_source "ensembl"; gene_biotype "protein_coding"; transcript_name "Slc13a2-201"; transcript_source "ensembl"; transcript_biotype "protein_coding"; protein_id "ENSRNOP00000038185"; protein_version "3"; tag "Ensembl_canonical";
10	ENSEMBL114_rn	exon	63798494	63798630	2.57782913264017	-	.	gene_id "ENSRNOG00000010337"; transcript_id "ENSRNOG00000010337_tx_2"; exon_id "10_63798494_63798630_-"; exonnum "4"; txlen "2500";
10	ensembl	exon	63801017	63801145	0	-	.	gene_id "ENSRNOG00000010337"; gene_version "7"; transcript_id "ENSRNOT00000038690"; transcript_version "6"; exon_number "2"; gene_name "Slc13a2"; gene_source "ensembl"; gene_biotype "protein_coding"; transcript_name "Slc13a2-201"; transcript_source "ensembl"; transcript_biotype "protein_coding"; exon_id "ENSRNOE00000276313"; exon_version "3"; tag "Ensembl_canonical";
10	ensembl	CDS	63801017	63801145	0	-	0	gene_id "ENSRNOG00000010337"; gene_version "7"; transcript_id "ENSRNOT00000038690"; transcript_version "6"; exon_number "2"; gene_name "Slc13a2"; gene_source "ensembl"; gene_biotype "protein_coding"; transcript_name "Slc13a2-201"; transcript_source "ensembl"; transcript_biotype "protein_coding"; protein_id "ENSRNOP00000038185"; protein_version "3"; tag "Ensembl_canonical";
10	ENSEMBL114_rn	exon	63801017	63801145	2.57782913264017	-	.	gene_id "ENSRNOG00000010337"; transcript_id "ENSRNOG00000010337_tx_2"; exon_id "10_63801017_63801145_-"; exonnum "3"; txlen "2500";
10	sraer114_mid	exon	63812251	63812322	2.57782913264017	-	.	gene_id "ENSRNOG00000010337"; transcript_id "ENSRNOG00000010337_tx_2"; exon_id "10_63812251_63812322_-"; exonnum "2"; txlen "2500";
10	ensembl	CDS	63817019	63817120	0	-	0	gene_id "ENSRNOG00000010337"; gene_version "7"; transcript_id "ENSRNOT00000038690"; transcript_version "6"; exon_number "1"; gene_name "Slc13a2"; gene_source "ensembl"; gene_biotype "protein_coding"; transcript_name "Slc13a2-201"; transcript_source "ensembl"; transcript_biotype "protein_coding"; protein_id "ENSRNOP00000038185"; protein_version "3"; tag "Ensembl_canonical";
10	ensembl	exon	63817019	63817184	0	-	.	gene_id "ENSRNOG00000010337"; gene_version "7"; transcript_id "ENSRNOT00000038690"; transcript_version "6"; exon_number "1"; gene_name "Slc13a2"; gene_source "ensembl"; gene_biotype "protein_coding"; transcript_name "Slc13a2-201"; transcript_source "ensembl"; transcript_biotype "protein_coding"; exon_id "ENSRNOE00000276323"; exon_version "2"; tag "Ensembl_canonical";
10	ENSEMBL114_rn	exon	63817019	63817184	2.57782913264017	-	.	gene_id "ENSRNOG00000010337"; transcript_id "ENSRNOG00000010337_tx_2"; exon_id "10_63817019_63817184_-"; exonnum "1"; txlen "2500";
10	ensembl	start_codon	63817118	63817120	0	-	0	gene_id "ENSRNOG00000010337"; gene_version "7"; transcript_id "ENSRNOT00000038690"; transcript_version "6"; exon_number "1"; gene_name "Slc13a2"; gene_source "ensembl"; gene_biotype "protein_coding"; transcript_name "Slc13a2-201"; transcript_source "ensembl"; transcript_biotype "protein_coding"; tag "Ensembl_canonical";
10	ensembl	five_prime_utr	63817121	63817184	0	-	.	gene_id "ENSRNOG00000010337"; gene_version "7"; transcript_id "ENSRNOT00000038690"; transcript_version "6"; gene_name "Slc13a2"; gene_source "ensembl"; gene_biotype "protein_coding"; transcript_name "Slc13a2-201"; transcript_source "ensembl"; transcript_biotype "protein_coding"; tag "Ensembl_canonical";
10	ensembl	three_prime_utr	63867503	63869239	0	-	.	gene_id "ENSRNOG00000010244"; gene_version "7"; transcript_id "ENSRNOT00000013639"; transcript_version "7"; gene_name "Sarm1"; gene_source "ensembl"; gene_biotype "protein_coding"; transcript_name "Sarm1-201"; transcript_source "ensembl"; transcript_biotype "protein_coding"; tag "Ensembl_canonical";
10	ensembl	exon	63867503	63869369	0	-	.	gene_id "ENSRNOG00000010244"; gene_version "7"; transcript_id "ENSRNOT00000013639"; transcript_version "7"; exon_number "9"; gene_name "Sarm1"; gene_source "ensembl"; gene_biotype "protein_coding"; transcript_name "Sarm1-201"; transcript_source "ensembl"; transcript_biotype "protein_coding"; exon_id "ENSRNOE00000096545"; exon_version "5"; tag "Ensembl_canonical";
10	ENSEMBL114_rn	exon	63867503	63869369	0.0412261801462279	-	.	gene_id "ENSRNOG00000010244"; transcript_id "ENSRNOG00000010244_tx_2"; exon_id "10_63867503_63869369_-"; exonnum "9"; txlen "3641";
10	ensembl	gene	63867503	63890872	0	-	.	gene_id "ENSRNOG00000010244"; gene_version "7"; gene_name "Sarm1"; gene_source "ensembl"; gene_biotype "protein_coding";
10	ensembl	transcript	63867503	63890872	0	-	.	gene_id "ENSRNOG00000010244"; gene_version "7"; transcript_id "ENSRNOT00000013639"; transcript_version "7"; gene_name "Sarm1"; gene_source "ensembl"; gene_biotype "protein_coding"; transcript_name "Sarm1-201"; transcript_source "ensembl"; transcript_biotype "protein_coding"; tag "Ensembl_canonical";
10	ensembl	stop_codon	63869240	63869242	0	-	0	gene_id "ENSRNOG00000010244"; gene_version "7"; transcript_id "ENSRNOT00000013639"; transcript_version "7"; exon_number "9"; gene_name "Sarm1"; gene_source "ensembl"; gene_biotype "protein_coding"; transcript_name "Sarm1-201"; transcript_source "ensembl"; transcript_biotype "protein_coding"; tag "Ensembl_canonical";
10	ensembl	CDS	63869243	63869369	0	-	1	gene_id "ENSRNOG00000010244"; gene_version "7"; transcript_id "ENSRNOT00000013639"; transcript_version "7"; exon_number "9"; gene_name "Sarm1"; gene_source "ensembl"; gene_biotype "protein_coding"; transcript_name "Sarm1-201"; transcript_source "ensembl"; transcript_biotype "protein_coding"; protein_id "ENSRNOP00000013639"; protein_version "5"; tag "Ensembl_canonical";
10	ensembl	exon	63870446	63870567	0	-	.	gene_id "ENSRNOG00000010244"; gene_version "7"; transcript_id "ENSRNOT00000013639"; transcript_version "7"; exon_number "8"; gene_name "Sarm1"; gene_source "ensembl"; gene_biotype "protein_coding"; transcript_name "Sarm1-201"; transcript_source "ensembl"; transcript_biotype "protein_coding"; exon_id "ENSRNOE00000096504"; exon_version "2"; tag "Ensembl_canonical";
10	ensembl	CDS	63870446	63870567	0	-	0	gene_id "ENSRNOG00000010244"; gene_version "7"; transcript_id "ENSRNOT00000013639"; transcript_version "7"; exon_number "8"; gene_name "Sarm1"; gene_source "ensembl"; gene_biotype "protein_coding"; transcript_name "Sarm1-201"; transcript_source "ensembl"; transcript_biotype "protein_coding"; protein_id "ENSRNOP00000013639"; protein_version "5"; tag "Ensembl_canonical";
10	ENSEMBL114_rn	exon	63870446	63870567	0.0412261801462279	-	.	gene_id "ENSRNOG00000010244"; transcript_id "ENSRNOG00000010244_tx_2"; exon_id "10_63870446_63870567_-"; exonnum "8"; txlen "3641";
10	ensembl	stop_codon	63876723	63876725	0	-	0	gene_id "ENSRNOG00000010244"; gene_version "7"; transcript_id "ENSRNOT00000117939"; transcript_version "2"; exon_number "8"; gene_name "Sarm1"; gene_source "ensembl"; gene_biotype "protein_coding"; transcript_name "Sarm1-202"; transcript_source "ensembl"; transcript_biotype "protein_coding";
10	ensembl	exon	63876723	63876773	0	-	.	gene_id "ENSRNOG00000010244"; gene_version "7"; transcript_id "ENSRNOT00000117939"; transcript_version "2"; exon_number "8"; gene_name "Sarm1"; gene_source "ensembl"; gene_biotype "protein_coding"; transcript_name "Sarm1-202"; transcript_source "ensembl"; transcript_biotype "protein_coding"; exon_id "ENSRNOE00000707243"; exon_version "1";
10	ensembl	transcript	63876723	63890872	0	-	.	gene_id "ENSRNOG00000010244"; gene_version "7"; transcript_id "ENSRNOT00000117939"; transcript_version "2"; gene_name "Sarm1"; gene_source "ensembl"; gene_biotype "protein_coding"; transcript_name "Sarm1-202"; transcript_source "ensembl"; transcript_biotype "protein_coding";
10	ensembl	CDS	63876726	63876773	0	-	0	gene_id "ENSRNOG00000010244"; gene_version "7"; transcript_id "ENSRNOT00000117939"; transcript_version "2"; exon_number "8"; gene_name "Sarm1"; gene_source "ensembl"; gene_biotype "protein_coding"; transcript_name "Sarm1-202"; transcript_source "ensembl"; transcript_biotype "protein_coding"; protein_id "ENSRNOP00000077980"; protein_version "1";
10	ensembl	exon	63876936	63877125	0	-	.	gene_id "ENSRNOG00000010244"; gene_version "7"; transcript_id "ENSRNOT00000117939"; transcript_version "2"; exon_number "7"; gene_name "Sarm1"; gene_source "ensembl"; gene_biotype "protein_coding"; transcript_name "Sarm1-202"; transcript_source "ensembl"; transcript_biotype "protein_coding"; exon_id "ENSRNOE00000096469"; exon_version "2";
10	ensembl	CDS	63876936	63877125	0	-	1	gene_id "ENSRNOG00000010244"; gene_version "7"; transcript_id "ENSRNOT00000117939"; transcript_version "2"; exon_number "7"; gene_name "Sarm1"; gene_source "ensembl"; gene_biotype "protein_coding"; transcript_name "Sarm1-202"; transcript_source "ensembl"; transcript_biotype "protein_coding"; protein_id "ENSRNOP00000077980"; protein_version "1";
10	ensembl	exon	63876936	63877125	0	-	.	gene_id "ENSRNOG00000010244"; gene_version "7"; transcript_id "ENSRNOT00000013639"; transcript_version "7"; exon_number "7"; gene_name "Sarm1"; gene_source "ensembl"; gene_biotype "protein_coding"; transcript_name "Sarm1-201"; transcript_source "ensembl"; transcript_biotype "protein_coding"; exon_id "ENSRNOE00000096469"; exon_version "2"; tag "Ensembl_canonical";
10	ensembl	CDS	63876936	63877125	0	-	1	gene_id "ENSRNOG00000010244"; gene_version "7"; transcript_id "ENSRNOT00000013639"; transcript_version "7"; exon_number "7"; gene_name "Sarm1"; gene_source "ensembl"; gene_biotype "protein_coding"; transcript_name "Sarm1-201"; transcript_source "ensembl"; transcript_biotype "protein_coding"; protein_id "ENSRNOP00000013639"; protein_version "5"; tag "Ensembl_canonical";
10	ENSEMBL114_rn	exon	63876936	63877125	0.0412261801462279	-	.	gene_id "ENSRNOG00000010244"; transcript_id "ENSRNOG00000010244_tx_2"; exon_id "10_63876936_63877125_-"; exonnum "7"; txlen "3641";
10	ensembl	exon	63877193	63877295	0	-	.	gene_id "ENSRNOG00000010244"; gene_version "7"; transcript_id "ENSRNOT00000117939"; transcript_version "2"; exon_number "6"; gene_name "Sarm1"; gene_source "ensembl"; gene_biotype "protein_coding"; transcript_name "Sarm1-202"; transcript_source "ensembl"; transcript_biotype "protein_coding"; exon_id "ENSRNOE00000096422"; exon_version "3";
10	ensembl	CDS	63877193	63877295	0	-	2	gene_id "ENSRNOG00000010244"; gene_version "7"; transcript_id "ENSRNOT00000117939"; transcript_version "2"; exon_number "6"; gene_name "Sarm1"; gene_source "ensembl"; gene_biotype "protein_coding"; transcript_name "Sarm1-202"; transcript_source "ensembl"; transcript_biotype "protein_coding"; protein_id "ENSRNOP00000077980"; protein_version "1";
10	ensembl	exon	63877193	63877295	0	-	.	gene_id "ENSRNOG00000010244"; gene_version "7"; transcript_id "ENSRNOT00000013639"; transcript_version "7"; exon_number "6"; gene_name "Sarm1"; gene_source "ensembl"; gene_biotype "protein_coding"; transcript_name "Sarm1-201"; transcript_source "ensembl"; transcript_biotype "protein_coding"; exon_id "ENSRNOE00000096422"; exon_version "3"; tag "Ensembl_canonical";
10	ensembl	CDS	63877193	63877295	0	-	2	gene_id "ENSRNOG00000010244"; gene_version "7"; transcript_id "ENSRNOT00000013639"; transcript_version "7"; exon_number "6"; gene_name "Sarm1"; gene_source "ensembl"; gene_biotype "protein_coding"; transcript_name "Sarm1-201"; transcript_source "ensembl"; transcript_biotype "protein_coding"; protein_id "ENSRNOP00000013639"; protein_version "5"; tag "Ensembl_canonical";
10	ENSEMBL114_rn	exon	63877193	63877295	0.0412261801462279	-	.	gene_id "ENSRNOG00000010244"; transcript_id "ENSRNOG00000010244_tx_2"; exon_id "10_63877193_63877295_-"; exonnum "6"; txlen "3641";
10	ensembl	exon	63881802	63882037	0	-	.	gene_id "ENSRNOG00000010244"; gene_version "7"; transcript_id "ENSRNOT00000117939"; transcript_version "2"; exon_number "5"; gene_name "Sarm1"; gene_source "ensembl"; gene_biotype "protein_coding"; transcript_name "Sarm1-202"; transcript_source "ensembl"; transcript_biotype "protein_coding"; exon_id "ENSRNOE00000316648"; exon_version "1";
10	ensembl	CDS	63881802	63882037	0	-	1	gene_id "ENSRNOG00000010244"; gene_version "7"; transcript_id "ENSRNOT00000117939"; transcript_version "2"; exon_number "5"; gene_name "Sarm1"; gene_source "ensembl"; gene_biotype "protein_coding"; transcript_name "Sarm1-202"; transcript_source "ensembl"; transcript_biotype "protein_coding"; protein_id "ENSRNOP00000077980"; protein_version "1";
10	ensembl	exon	63881802	63882037	0	-	.	gene_id "ENSRNOG00000010244"; gene_version "7"; transcript_id "ENSRNOT00000013639"; transcript_version "7"; exon_number "5"; gene_name "Sarm1"; gene_source "ensembl"; gene_biotype "protein_coding"; transcript_name "Sarm1-201"; transcript_source "ensembl"; transcript_biotype "protein_coding"; exon_id "ENSRNOE00000316648"; exon_version "1"; tag "Ensembl_canonical";
10	ensembl	CDS	63881802	63882037	0	-	1	gene_id "ENSRNOG00000010244"; gene_version "7"; transcript_id "ENSRNOT00000013639"; transcript_version "7"; exon_number "5"; gene_name "Sarm1"; gene_source "ensembl"; gene_biotype "protein_coding"; transcript_name "Sarm1-201"; transcript_source "ensembl"; transcript_biotype "protein_coding"; protein_id "ENSRNOP00000013639"; protein_version "5"; tag "Ensembl_canonical";
10	ENSEMBL114_rn	exon	63881802	63882037	0.0412261801462279	-	.	gene_id "ENSRNOG00000010244"; transcript_id "ENSRNOG00000010244_tx_2"; exon_id "10_63881802_63882037_-"; exonnum "5"; txlen "3641";
10	ensembl	exon	63882147	63882238	0	-	.	gene_id "ENSRNOG00000010244"; gene_version "7"; transcript_id "ENSRNOT00000117939"; transcript_version "2"; exon_number "4"; gene_name "Sarm1"; gene_source "ensembl"; gene_biotype "protein_coding"; transcript_name "Sarm1-202"; transcript_source "ensembl"; transcript_biotype "protein_coding"; exon_id "ENSRNOE00000296031"; exon_version "2";
10	ensembl	CDS	63882147	63882238	0	-	0	gene_id "ENSRNOG00000010244"; gene_version "7"; transcript_id "ENSRNOT00000117939"; transcript_version "2"; exon_number "4"; gene_name "Sarm1"; gene_source "ensembl"; gene_biotype "protein_coding"; transcript_name "Sarm1-202"; transcript_source "ensembl"; transcript_biotype "protein_coding"; protein_id "ENSRNOP00000077980"; protein_version "1";
10	ensembl	exon	63882147	63882238	0	-	.	gene_id "ENSRNOG00000010244"; gene_version "7"; transcript_id "ENSRNOT00000013639"; transcript_version "7"; exon_number "4"; gene_name "Sarm1"; gene_source "ensembl"; gene_biotype "protein_coding"; transcript_name "Sarm1-201"; transcript_source "ensembl"; transcript_biotype "protein_coding"; exon_id "ENSRNOE00000296031"; exon_version "2"; tag "Ensembl_canonical";
10	ensembl	CDS	63882147	63882238	0	-	0	gene_id "ENSRNOG00000010244"; gene_version "7"; transcript_id "ENSRNOT00000013639"; transcript_version "7"; exon_number "4"; gene_name "Sarm1"; gene_source "ensembl"; gene_biotype "protein_coding"; transcript_name "Sarm1-201"; transcript_source "ensembl"; transcript_biotype "protein_coding"; protein_id "ENSRNOP00000013639"; protein_version "5"; tag "Ensembl_canonical";
10	ENSEMBL114_rn	exon	63882147	63882238	0.0412261801462279	-	.	gene_id "ENSRNOG00000010244"; transcript_id "ENSRNOG00000010244_tx_2"; exon_id "10_63882147_63882238_-"; exonnum "4"; txlen "3641";
10	ensembl	exon	63882502	63882714	0	-	.	gene_id "ENSRNOG00000010244"; gene_version "7"; transcript_id "ENSRNOT00000117939"; transcript_version "2"; exon_number "3"; gene_name "Sarm1"; gene_source "ensembl"; gene_biotype "protein_coding"; transcript_name "Sarm1-202"; transcript_source "ensembl"; transcript_biotype "protein_coding"; exon_id "ENSRNOE00000279480"; exon_version "1";
10	ensembl	CDS	63882502	63882714	0	-	0	gene_id "ENSRNOG00000010244"; gene_version "7"; transcript_id "ENSRNOT00000117939"; transcript_version "2"; exon_number "3"; gene_name "Sarm1"; gene_source "ensembl"; gene_biotype "protein_coding"; transcript_name "Sarm1-202"; transcript_source "ensembl"; transcript_biotype "protein_coding"; protein_id "ENSRNOP00000077980"; protein_version "1";
10	ensembl	exon	63882502	63882714	0	-	.	gene_id "ENSRNOG00000010244"; gene_version "7"; transcript_id "ENSRNOT00000013639"; transcript_version "7"; exon_number "3"; gene_name "Sarm1"; gene_source "ensembl"; gene_biotype "protein_coding"; transcript_name "Sarm1-201"; transcript_source "ensembl"; transcript_biotype "protein_coding"; exon_id "ENSRNOE00000279480"; exon_version "1"; tag "Ensembl_canonical";
10	ensembl	CDS	63882502	63882714	0	-	0	gene_id "ENSRNOG00000010244"; gene_version "7"; transcript_id "ENSRNOT00000013639"; transcript_version "7"; exon_number "3"; gene_name "Sarm1"; gene_source "ensembl"; gene_biotype "protein_coding"; transcript_name "Sarm1-201"; transcript_source "ensembl"; transcript_biotype "protein_coding"; protein_id "ENSRNOP00000013639"; protein_version "5"; tag "Ensembl_canonical";
10	ENSEMBL114_rn	exon	63882502	63882714	0.0412261801462279	-	.	gene_id "ENSRNOG00000010244"; transcript_id "ENSRNOG00000010244_tx_2"; exon_id "10_63882502_63882714_-"; exonnum "3"; txlen "3641";
10	ensembl	exon	63884342	63884960	0	-	.	gene_id "ENSRNOG00000010244"; gene_version "7"; transcript_id "ENSRNOT00000117939"; transcript_version "2"; exon_number "2"; gene_name "Sarm1"; gene_source "ensembl"; gene_biotype "protein_coding"; transcript_name "Sarm1-202"; transcript_source "ensembl"; transcript_biotype "protein_coding"; exon_id "ENSRNOE00000340524"; exon_version "1";
10	ensembl	CDS	63884342	63884960	0	-	1	gene_id "ENSRNOG00000010244"; gene_version "7"; transcript_id "ENSRNOT00000117939"; transcript_version "2"; exon_number "2"; gene_name "Sarm1"; gene_source "ensembl"; gene_biotype "protein_coding"; transcript_name "Sarm1-202"; transcript_source "ensembl"; transcript_biotype "protein_coding"; protein_id "ENSRNOP00000077980"; protein_version "1";
10	ensembl	exon	63884342	63884960	0	-	.	gene_id "ENSRNOG00000010244"; gene_version "7"; transcript_id "ENSRNOT00000013639"; transcript_version "7"; exon_number "2"; gene_name "Sarm1"; gene_source "ensembl"; gene_biotype "protein_coding"; transcript_name "Sarm1-201"; transcript_source "ensembl"; transcript_biotype "protein_coding"; exon_id "ENSRNOE00000340524"; exon_version "1"; tag "Ensembl_canonical";
10	ensembl	CDS	63884342	63884960	0	-	1	gene_id "ENSRNOG00000010244"; gene_version "7"; transcript_id "ENSRNOT00000013639"; transcript_version "7"; exon_number "2"; gene_name "Sarm1"; gene_source "ensembl"; gene_biotype "protein_coding"; transcript_name "Sarm1-201"; transcript_source "ensembl"; transcript_biotype "protein_coding"; protein_id "ENSRNOP00000013639"; protein_version "5"; tag "Ensembl_canonical";
10	ENSEMBL114_rn	exon	63884342	63884960	0.0412261801462279	-	.	gene_id "ENSRNOG00000010244"; transcript_id "ENSRNOG00000010244_tx_2"; exon_id "10_63884342_63884960_-"; exonnum "2"; txlen "3641";
10	sraer114_ss	exon	63889712	63889910	0.0412261801462279	-	.	gene_id "ENSRNOG00000010244"; transcript_id "ENSRNOG00000010244_tx_2"; exon_id "10_63889712_63889910_-"; exonnum "1"; txlen "3641";
10	ensembl	CDS	63890276	63890745	0	-	0	gene_id "ENSRNOG00000010244"; gene_version "7"; transcript_id "ENSRNOT00000117939"; transcript_version "2"; exon_number "1"; gene_name "Sarm1"; gene_source "ensembl"; gene_biotype "protein_coding"; transcript_name "Sarm1-202"; transcript_source "ensembl"; transcript_biotype "protein_coding"; protein_id "ENSRNOP00000077980"; protein_version "1";
10	ensembl	CDS	63890276	63890745	0	-	0	gene_id "ENSRNOG00000010244"; gene_version "7"; transcript_id "ENSRNOT00000013639"; transcript_version "7"; exon_number "1"; gene_name "Sarm1"; gene_source "ensembl"; gene_biotype "protein_coding"; transcript_name "Sarm1-201"; transcript_source "ensembl"; transcript_biotype "protein_coding"; protein_id "ENSRNOP00000013639"; protein_version "5"; tag "Ensembl_canonical";
10	ensembl	exon	63890276	63890872	0	-	.	gene_id "ENSRNOG00000010244"; gene_version "7"; transcript_id "ENSRNOT00000117939"; transcript_version "2"; exon_number "1"; gene_name "Sarm1"; gene_source "ensembl"; gene_biotype "protein_coding"; transcript_name "Sarm1-202"; transcript_source "ensembl"; transcript_biotype "protein_coding"; exon_id "ENSRNOE00000306796"; exon_version "3";
10	ensembl	exon	63890276	63890872	0	-	.	gene_id "ENSRNOG00000010244"; gene_version "7"; transcript_id "ENSRNOT00000013639"; transcript_version "7"; exon_number "1"; gene_name "Sarm1"; gene_source "ensembl"; gene_biotype "protein_coding"; transcript_name "Sarm1-201"; transcript_source "ensembl"; transcript_biotype "protein_coding"; exon_id "ENSRNOE00000306796"; exon_version "3"; tag "Ensembl_canonical";
10	ensembl	start_codon	63890743	63890745	0	-	0	gene_id "ENSRNOG00000010244"; gene_version "7"; transcript_id "ENSRNOT00000117939"; transcript_version "2"; exon_number "1"; gene_name "Sarm1"; gene_source "ensembl"; gene_biotype "protein_coding"; transcript_name "Sarm1-202"; transcript_source "ensembl"; transcript_biotype "protein_coding";
10	ensembl	start_codon	63890743	63890745	0	-	0	gene_id "ENSRNOG00000010244"; gene_version "7"; transcript_id "ENSRNOT00000013639"; transcript_version "7"; exon_number "1"; gene_name "Sarm1"; gene_source "ensembl"; gene_biotype "protein_coding"; transcript_name "Sarm1-201"; transcript_source "ensembl"; transcript_biotype "protein_coding"; tag "Ensembl_canonical";
10	ensembl	five_prime_utr	63890746	63890872	0	-	.	gene_id "ENSRNOG00000010244"; gene_version "7"; transcript_id "ENSRNOT00000117939"; transcript_version "2"; gene_name "Sarm1"; gene_source "ensembl"; gene_biotype "protein_coding"; transcript_name "Sarm1-202"; transcript_source "ensembl"; transcript_biotype "protein_coding";
10	ensembl	five_prime_utr	63890746	63890872	0	-	.	gene_id "ENSRNOG00000010244"; gene_version "7"; transcript_id "ENSRNOT00000013639"; transcript_version "7"; gene_name "Sarm1"; gene_source "ensembl"; gene_biotype "protein_coding"; transcript_name "Sarm1-201"; transcript_source "ensembl"; transcript_biotype "protein_coding"; tag "Ensembl_canonical";
10	ensembl	three_prime_utr	63900545	63901197	0	-	.	gene_id "ENSRNOG00000009896"; gene_version "9"; transcript_id "ENSRNOT00000013220"; transcript_version "9"; gene_name "Tmem199"; gene_source "ensembl"; gene_biotype "protein_coding"; transcript_name "Tmem199-201"; transcript_source "ensembl"; transcript_biotype "protein_coding"; tag "Ensembl_canonical";
10	ensembl	exon	63900545	63901293	0	-	.	gene_id "ENSRNOG00000009896"; gene_version "9"; transcript_id "ENSRNOT00000013220"; transcript_version "9"; exon_number "6"; gene_name "Tmem199"; gene_source "ensembl"; gene_biotype "protein_coding"; transcript_name "Tmem199-201"; transcript_source "ensembl"; transcript_biotype "protein_coding"; exon_id "ENSRNOE00000268939"; exon_version "8"; tag "Ensembl_canonical";
10	ensembl	gene	63900545	63905139	0	-	.	gene_id "ENSRNOG00000009896"; gene_version "9"; gene_name "Tmem199"; gene_source "ensembl"; gene_biotype "protein_coding";
10	ensembl	transcript	63900545	63905139	0	-	.	gene_id "ENSRNOG00000009896"; gene_version "9"; transcript_id "ENSRNOT00000013220"; transcript_version "9"; gene_name "Tmem199"; gene_source "ensembl"; gene_biotype "protein_coding"; transcript_name "Tmem199-201"; transcript_source "ensembl"; transcript_biotype "protein_coding"; tag "Ensembl_canonical";
10	ensembl	stop_codon	63901198	63901200	0	-	0	gene_id "ENSRNOG00000009896"; gene_version "9"; transcript_id "ENSRNOT00000013220"; transcript_version "9"; exon_number "6"; gene_name "Tmem199"; gene_source "ensembl"; gene_biotype "protein_coding"; transcript_name "Tmem199-201"; transcript_source "ensembl"; transcript_biotype "protein_coding"; tag "Ensembl_canonical";
10	ensembl	CDS	63901201	63901293	0	-	0	gene_id "ENSRNOG00000009896"; gene_version "9"; transcript_id "ENSRNOT00000013220"; transcript_version "9"; exon_number "6"; gene_name "Tmem199"; gene_source "ensembl"; gene_biotype "protein_coding"; transcript_name "Tmem199-201"; transcript_source "ensembl"; transcript_biotype "protein_coding"; protein_id "ENSRNOP00000013220"; protein_version "7"; tag "Ensembl_canonical";
10	ensembl	exon	63901759	63901871	0	-	.	gene_id "ENSRNOG00000009896"; gene_version "9"; transcript_id "ENSRNOT00000013220"; transcript_version "9"; exon_number "5"; gene_name "Tmem199"; gene_source "ensembl"; gene_biotype "protein_coding"; transcript_name "Tmem199-201"; transcript_source "ensembl"; transcript_biotype "protein_coding"; exon_id "ENSRNOE00000379423"; exon_version "3"; tag "Ensembl_canonical";
10	ensembl	CDS	63901759	63901871	0	-	2	gene_id "ENSRNOG00000009896"; gene_version "9"; transcript_id "ENSRNOT00000013220"; transcript_version "9"; exon_number "5"; gene_name "Tmem199"; gene_source "ensembl"; gene_biotype "protein_coding"; transcript_name "Tmem199-201"; transcript_source "ensembl"; transcript_biotype "protein_coding"; protein_id "ENSRNOP00000013220"; protein_version "7"; tag "Ensembl_canonical";
10	ensembl	exon	63902078	63902120	0	-	.	gene_id "ENSRNOG00000009896"; gene_version "9"; transcript_id "ENSRNOT00000013220"; transcript_version "9"; exon_number "4"; gene_name "Tmem199"; gene_source "ensembl"; gene_biotype "protein_coding"; transcript_name "Tmem199-201"; transcript_source "ensembl"; transcript_biotype "protein_coding"; exon_id "ENSRNOE00000379424"; exon_version "3"; tag "Ensembl_canonical";
10	ensembl	CDS	63902078	63902120	0	-	0	gene_id "ENSRNOG00000009896"; gene_version "9"; transcript_id "ENSRNOT00000013220"; transcript_version "9"; exon_number "4"; gene_name "Tmem199"; gene_source "ensembl"; gene_biotype "protein_coding"; transcript_name "Tmem199-201"; transcript_source "ensembl"; transcript_biotype "protein_coding"; protein_id "ENSRNOP00000013220"; protein_version "7"; tag "Ensembl_canonical";
10	ensembl	exon	63902942	63903031	0	-	.	gene_id "ENSRNOG00000009896"; gene_version "9"; transcript_id "ENSRNOT00000013220"; transcript_version "9"; exon_number "3"; gene_name "Tmem199"; gene_source "ensembl"; gene_biotype "protein_coding"; transcript_name "Tmem199-201"; transcript_source "ensembl"; transcript_biotype "protein_coding"; exon_id "ENSRNOE00000379425"; exon_version "1"; tag "Ensembl_canonical";
10	ensembl	CDS	63902942	63903031	0	-	0	gene_id "ENSRNOG00000009896"; gene_version "9"; transcript_id "ENSRNOT00000013220"; transcript_version "9"; exon_number "3"; gene_name "Tmem199"; gene_source "ensembl"; gene_biotype "protein_coding"; transcript_name "Tmem199-201"; transcript_source "ensembl"; transcript_biotype "protein_coding"; protein_id "ENSRNOP00000013220"; protein_version "7"; tag "Ensembl_canonical";
10	ensembl	exon	63903609	63903682	0	-	.	gene_id "ENSRNOG00000009896"; gene_version "9"; transcript_id "ENSRNOT00000013220"; transcript_version "9"; exon_number "2"; gene_name "Tmem199"; gene_source "ensembl"; gene_biotype "protein_coding"; transcript_name "Tmem199-201"; transcript_source "ensembl"; transcript_biotype "protein_coding"; exon_id "ENSRNOE00000379426"; exon_version "1"; tag "Ensembl_canonical";
10	ensembl	CDS	63903609	63903682	0	-	2	gene_id "ENSRNOG00000009896"; gene_version "9"; transcript_id "ENSRNOT00000013220"; transcript_version "9"; exon_number "2"; gene_name "Tmem199"; gene_source "ensembl"; gene_biotype "protein_coding"; transcript_name "Tmem199-201"; transcript_source "ensembl"; transcript_biotype "protein_coding"; protein_id "ENSRNOP00000013220"; protein_version "7"; tag "Ensembl_canonical";
10	ensembl	CDS	63904905	63905115	0	-	0	gene_id "ENSRNOG00000009896"; gene_version "9"; transcript_id "ENSRNOT00000013220"; transcript_version "9"; exon_number "1"; gene_name "Tmem199"; gene_source "ensembl"; gene_biotype "protein_coding"; transcript_name "Tmem199-201"; transcript_source "ensembl"; transcript_biotype "protein_coding"; protein_id "ENSRNOP00000013220"; protein_version "7"; tag "Ensembl_canonical";
10	ensembl	exon	63904905	63905139	0	-	.	gene_id "ENSRNOG00000009896"; gene_version "9"; transcript_id "ENSRNOT00000013220"; transcript_version "9"; exon_number "1"; gene_name "Tmem199"; gene_source "ensembl"; gene_biotype "protein_coding"; transcript_name "Tmem199-201"; transcript_source "ensembl"; transcript_biotype "protein_coding"; exon_id "ENSRNOE00000652350"; exon_version "2"; tag "Ensembl_canonical";
10	ensembl	start_codon	63905113	63905115	0	-	0	gene_id "ENSRNOG00000009896"; gene_version "9"; transcript_id "ENSRNOT00000013220"; transcript_version "9"; exon_number "1"; gene_name "Tmem199"; gene_source "ensembl"; gene_biotype "protein_coding"; transcript_name "Tmem199-201"; transcript_source "ensembl"; transcript_biotype "protein_coding"; tag "Ensembl_canonical";
10	ensembl	five_prime_utr	63905116	63905139	0	-	.	gene_id "ENSRNOG00000009896"; gene_version "9"; transcript_id "ENSRNOT00000013220"; transcript_version "9"; gene_name "Tmem199"; gene_source "ensembl"; gene_biotype "protein_coding"; transcript_name "Tmem199-201"; transcript_source "ensembl"; transcript_biotype "protein_coding"; tag "Ensembl_canonical";
10	ensembl	three_prime_utr	63915825	63918447	0	-	.	gene_id "ENSRNOG00000009069"; gene_version "6"; transcript_id "ENSRNOT00000012245"; transcript_version "6"; gene_name "Tnfaip1"; gene_source "ensembl"; gene_biotype "protein_coding"; transcript_name "Tnfaip1-201"; transcript_source "ensembl"; transcript_biotype "protein_coding"; tag "Ensembl_canonical";
10	ensembl	exon	63915825	63918684	0	-	.	gene_id "ENSRNOG00000009069"; gene_version "6"; transcript_id "ENSRNOT00000012245"; transcript_version "6"; exon_number "7"; gene_name "Tnfaip1"; gene_source "ensembl"; gene_biotype "protein_coding"; transcript_name "Tnfaip1-201"; transcript_source "ensembl"; transcript_biotype "protein_coding"; exon_id "ENSRNOE00000086006"; exon_version "3"; tag "Ensembl_canonical";
10	ensembl	gene	63915825	63930514	0	-	.	gene_id "ENSRNOG00000009069"; gene_version "6"; gene_name "Tnfaip1"; gene_source "ensembl"; gene_biotype "protein_coding";
10	ensembl	transcript	63915825	63930514	0	-	.	gene_id "ENSRNOG00000009069"; gene_version "6"; transcript_id "ENSRNOT00000012245"; transcript_version "6"; gene_name "Tnfaip1"; gene_source "ensembl"; gene_biotype "protein_coding"; transcript_name "Tnfaip1-201"; transcript_source "ensembl"; transcript_biotype "protein_coding"; tag "Ensembl_canonical";
10	ensembl	stop_codon	63918448	63918450	0	-	0	gene_id "ENSRNOG00000009069"; gene_version "6"; transcript_id "ENSRNOT00000012245"; transcript_version "6"; exon_number "7"; gene_name "Tnfaip1"; gene_source "ensembl"; gene_biotype "protein_coding"; transcript_name "Tnfaip1-201"; transcript_source "ensembl"; transcript_biotype "protein_coding"; tag "Ensembl_canonical";
10	ensembl	CDS	63918451	63918684	0	-	0	gene_id "ENSRNOG00000009069"; gene_version "6"; transcript_id "ENSRNOT00000012245"; transcript_version "6"; exon_number "7"; gene_name "Tnfaip1"; gene_source "ensembl"; gene_biotype "protein_coding"; transcript_name "Tnfaip1-201"; transcript_source "ensembl"; transcript_biotype "protein_coding"; protein_id "ENSRNOP00000012245"; protein_version "3"; tag "Ensembl_canonical";
10	ensembl	exon	63920746	63920941	0	-	.	gene_id "ENSRNOG00000009069"; gene_version "6"; transcript_id "ENSRNOT00000012245"; transcript_version "6"; exon_number "6"; gene_name "Tnfaip1"; gene_source "ensembl"; gene_biotype "protein_coding"; transcript_name "Tnfaip1-201"; transcript_source "ensembl"; transcript_biotype "protein_coding"; exon_id "ENSRNOE00000085862"; exon_version "1"; tag "Ensembl_canonical";
10	ensembl	CDS	63920746	63920941	0	-	1	gene_id "ENSRNOG00000009069"; gene_version "6"; transcript_id "ENSRNOT00000012245"; transcript_version "6"; exon_number "6"; gene_name "Tnfaip1"; gene_source "ensembl"; gene_biotype "protein_coding"; transcript_name "Tnfaip1-201"; transcript_source "ensembl"; transcript_biotype "protein_coding"; protein_id "ENSRNOP00000012245"; protein_version "3"; tag "Ensembl_canonical";
10	ensembl	exon	63921695	63921747	0	-	.	gene_id "ENSRNOG00000009069"; gene_version "6"; transcript_id "ENSRNOT00000012245"; transcript_version "6"; exon_number "5"; gene_name "Tnfaip1"; gene_source "ensembl"; gene_biotype "protein_coding"; transcript_name "Tnfaip1-201"; transcript_source "ensembl"; transcript_biotype "protein_coding"; exon_id "ENSRNOE00000085734"; exon_version "1"; tag "Ensembl_canonical";
10	ensembl	CDS	63921695	63921747	0	-	0	gene_id "ENSRNOG00000009069"; gene_version "6"; transcript_id "ENSRNOT00000012245"; transcript_version "6"; exon_number "5"; gene_name "Tnfaip1"; gene_source "ensembl"; gene_biotype "protein_coding"; transcript_name "Tnfaip1-201"; transcript_source "ensembl"; transcript_biotype "protein_coding"; protein_id "ENSRNOP00000012245"; protein_version "3"; tag "Ensembl_canonical";
10	ensembl	exon	63921827	63921916	0	-	.	gene_id "ENSRNOG00000009069"; gene_version "6"; transcript_id "ENSRNOT00000012245"; transcript_version "6"; exon_number "4"; gene_name "Tnfaip1"; gene_source "ensembl"; gene_biotype "protein_coding"; transcript_name "Tnfaip1-201"; transcript_source "ensembl"; transcript_biotype "protein_coding"; exon_id "ENSRNOE00000085600"; exon_version "1"; tag "Ensembl_canonical";
10	ensembl	CDS	63921827	63921916	0	-	0	gene_id "ENSRNOG00000009069"; gene_version "6"; transcript_id "ENSRNOT00000012245"; transcript_version "6"; exon_number "4"; gene_name "Tnfaip1"; gene_source "ensembl"; gene_biotype "protein_coding"; transcript_name "Tnfaip1-201"; transcript_source "ensembl"; transcript_biotype "protein_coding"; protein_id "ENSRNOP00000012245"; protein_version "3"; tag "Ensembl_canonical";
10	ensembl	exon	63922298	63922467	0	-	.	gene_id "ENSRNOG00000009069"; gene_version "6"; transcript_id "ENSRNOT00000012245"; transcript_version "6"; exon_number "3"; gene_name "Tnfaip1"; gene_source "ensembl"; gene_biotype "protein_coding"; transcript_name "Tnfaip1-201"; transcript_source "ensembl"; transcript_biotype "protein_coding"; exon_id "ENSRNOE00000085449"; exon_version "1"; tag "Ensembl_canonical";
10	ensembl	CDS	63922298	63922467	0	-	2	gene_id "ENSRNOG00000009069"; gene_version "6"; transcript_id "ENSRNOT00000012245"; transcript_version "6"; exon_number "3"; gene_name "Tnfaip1"; gene_source "ensembl"; gene_biotype "protein_coding"; transcript_name "Tnfaip1-201"; transcript_source "ensembl"; transcript_biotype "protein_coding"; protein_id "ENSRNOP00000012245"; protein_version "3"; tag "Ensembl_canonical";
10	ensembl	CDS	63923755	63923959	0	-	0	gene_id "ENSRNOG00000009069"; gene_version "6"; transcript_id "ENSRNOT00000012245"; transcript_version "6"; exon_number "2"; gene_name "Tnfaip1"; gene_source "ensembl"; gene_biotype "protein_coding"; transcript_name "Tnfaip1-201"; transcript_source "ensembl"; transcript_biotype "protein_coding"; protein_id "ENSRNOP00000012245"; protein_version "3"; tag "Ensembl_canonical";
10	ensembl	exon	63923755	63924073	0	-	.	gene_id "ENSRNOG00000009069"; gene_version "6"; transcript_id "ENSRNOT00000012245"; transcript_version "6"; exon_number "2"; gene_name "Tnfaip1"; gene_source "ensembl"; gene_biotype "protein_coding"; transcript_name "Tnfaip1-201"; transcript_source "ensembl"; transcript_biotype "protein_coding"; exon_id "ENSRNOE00000085285"; exon_version "2"; tag "Ensembl_canonical";
10	ensembl	start_codon	63923957	63923959	0	-	0	gene_id "ENSRNOG00000009069"; gene_version "6"; transcript_id "ENSRNOT00000012245"; transcript_version "6"; exon_number "2"; gene_name "Tnfaip1"; gene_source "ensembl"; gene_biotype "protein_coding"; transcript_name "Tnfaip1-201"; transcript_source "ensembl"; transcript_biotype "protein_coding"; tag "Ensembl_canonical";
10	ensembl	five_prime_utr	63923960	63924073	0	-	.	gene_id "ENSRNOG00000009069"; gene_version "6"; transcript_id "ENSRNOT00000012245"; transcript_version "6"; gene_name "Tnfaip1"; gene_source "ensembl"; gene_biotype "protein_coding"; transcript_name "Tnfaip1-201"; transcript_source "ensembl"; transcript_biotype "protein_coding"; tag "Ensembl_canonical";
10	ensembl	exon	63930345	63930514	0	-	.	gene_id "ENSRNOG00000009069"; gene_version "6"; transcript_id "ENSRNOT00000012245"; transcript_version "6"; exon_number "1"; gene_name "Tnfaip1"; gene_source "ensembl"; gene_biotype "protein_coding"; transcript_name "Tnfaip1-201"; transcript_source "ensembl"; transcript_biotype "protein_coding"; exon_id "ENSRNOE00000267582"; exon_version "3"; tag "Ensembl_canonical";
10	ensembl	five_prime_utr	63930345	63930514	0	-	.	gene_id "ENSRNOG00000009069"; gene_version "6"; transcript_id "ENSRNOT00000012245"; transcript_version "6"; gene_name "Tnfaip1"; gene_source "ensembl"; gene_biotype "protein_coding"; transcript_name "Tnfaip1-201"; transcript_source "ensembl"; transcript_biotype "protein_coding"; tag "Ensembl_canonical";
10	ensembl	three_prime_utr	63936271	63936970	0	-	.	gene_id "ENSRNOG00000084614"; gene_version "1"; transcript_id "ENSRNOT00000147092"; transcript_version "1"; gene_name "Tmem97"; gene_source "ensembl"; gene_biotype "protein_coding"; transcript_name "Tmem97-201"; transcript_source "ensembl"; transcript_biotype "protein_coding"; tag "Ensembl_canonical";
10	ensembl	exon	63936271	63937230	0	-	.	gene_id "ENSRNOG00000084614"; gene_version "1"; transcript_id "ENSRNOT00000147092"; transcript_version "1"; exon_number "4"; gene_name "Tmem97"; gene_source "ensembl"; gene_biotype "protein_coding"; transcript_name "Tmem97-201"; transcript_source "ensembl"; transcript_biotype "protein_coding"; exon_id "ENSRNOE00000679879"; exon_version "1"; tag "Ensembl_canonical";
10	ENSEMBL114_rn	exon	63936271	63937230	9.591229550953	-	.	gene_id "ENSRNOG00000084614"; transcript_id "ENSRNOG00000084614_tx_2"; exon_id "10_63936271_63937230_-"; exonnum "3"; txlen "1505";
10	ensembl	gene	63936271	63945818	0	-	.	gene_id "ENSRNOG00000084614"; gene_version "1"; gene_name "Tmem97"; gene_source "ensembl"; gene_biotype "protein_coding";
10	ensembl	transcript	63936271	63945818	0	-	.	gene_id "ENSRNOG00000084614"; gene_version "1"; transcript_id "ENSRNOT00000147092"; transcript_version "1"; gene_name "Tmem97"; gene_source "ensembl"; gene_biotype "protein_coding"; transcript_name "Tmem97-201"; transcript_source "ensembl"; transcript_biotype "protein_coding"; tag "Ensembl_canonical";
10	ensembl	stop_codon	63936971	63936973	0	-	0	gene_id "ENSRNOG00000084614"; gene_version "1"; transcript_id "ENSRNOT00000147092"; transcript_version "1"; exon_number "4"; gene_name "Tmem97"; gene_source "ensembl"; gene_biotype "protein_coding"; transcript_name "Tmem97-201"; transcript_source "ensembl"; transcript_biotype "protein_coding"; tag "Ensembl_canonical";
10	ensembl	CDS	63936974	63937230	0	-	2	gene_id "ENSRNOG00000084614"; gene_version "1"; transcript_id "ENSRNOT00000147092"; transcript_version "1"; exon_number "4"; gene_name "Tmem97"; gene_source "ensembl"; gene_biotype "protein_coding"; transcript_name "Tmem97-201"; transcript_source "ensembl"; transcript_biotype "protein_coding"; protein_id "ENSRNOP00000100813"; protein_version "1"; tag "Ensembl_canonical";
10	ensembl	exon	63938243	63938387	0	-	.	gene_id "ENSRNOG00000084614"; gene_version "1"; transcript_id "ENSRNOT00000147092"; transcript_version "1"; exon_number "3"; gene_name "Tmem97"; gene_source "ensembl"; gene_biotype "protein_coding"; transcript_name "Tmem97-201"; transcript_source "ensembl"; transcript_biotype "protein_coding"; exon_id "ENSRNOE00000668629"; exon_version "1"; tag "Ensembl_canonical";
10	ensembl	CDS	63938243	63938387	0	-	0	gene_id "ENSRNOG00000084614"; gene_version "1"; transcript_id "ENSRNOT00000147092"; transcript_version "1"; exon_number "3"; gene_name "Tmem97"; gene_source "ensembl"; gene_biotype "protein_coding"; transcript_name "Tmem97-201"; transcript_source "ensembl"; transcript_biotype "protein_coding"; protein_id "ENSRNOP00000100813"; protein_version "1"; tag "Ensembl_canonical";
10	ENSEMBL114_rn	exon	63938243	63938387	9.591229550953	-	.	gene_id "ENSRNOG00000084614"; transcript_id "ENSRNOG00000084614_tx_2"; exon_id "10_63938243_63938387_-"; exonnum "2"; txlen "1505";
10	sraer114_ss	exon	63941164	63941563	9.591229550953	-	.	gene_id "ENSRNOG00000084614"; transcript_id "ENSRNOG00000084614_tx_2"; exon_id "10_63941164_63941563_-"; exonnum "1"; txlen "1505";
10	ensembl	exon	63945218	63945379	0	-	.	gene_id "ENSRNOG00000084614"; gene_version "1"; transcript_id "ENSRNOT00000147092"; transcript_version "1"; exon_number "2"; gene_name "Tmem97"; gene_source "ensembl"; gene_biotype "protein_coding"; transcript_name "Tmem97-201"; transcript_source "ensembl"; transcript_biotype "protein_coding"; exon_id "ENSRNOE00000814577"; exon_version "1"; tag "Ensembl_canonical";
10	ensembl	CDS	63945218	63945379	0	-	0	gene_id "ENSRNOG00000084614"; gene_version "1"; transcript_id "ENSRNOT00000147092"; transcript_version "1"; exon_number "2"; gene_name "Tmem97"; gene_source "ensembl"; gene_biotype "protein_coding"; transcript_name "Tmem97-201"; transcript_source "ensembl"; transcript_biotype "protein_coding"; protein_id "ENSRNOP00000100813"; protein_version "1"; tag "Ensembl_canonical";
10	ensembl	CDS	63945556	63945684	0	-	0	gene_id "ENSRNOG00000084614"; gene_version "1"; transcript_id "ENSRNOT00000147092"; transcript_version "1"; exon_number "1"; gene_name "Tmem97"; gene_source "ensembl"; gene_biotype "protein_coding"; transcript_name "Tmem97-201"; transcript_source "ensembl"; transcript_biotype "protein_coding"; protein_id "ENSRNOP00000100813"; protein_version "1"; tag "Ensembl_canonical";
10	ensembl	exon	63945556	63945818	0	-	.	gene_id "ENSRNOG00000084614"; gene_version "1"; transcript_id "ENSRNOT00000147092"; transcript_version "1"; exon_number "1"; gene_name "Tmem97"; gene_source "ensembl"; gene_biotype "protein_coding"; transcript_name "Tmem97-201"; transcript_source "ensembl"; transcript_biotype "protein_coding"; exon_id "ENSRNOE00000757248"; exon_version "1"; tag "Ensembl_canonical";
10	ensembl	start_codon	63945682	63945684	0	-	0	gene_id "ENSRNOG00000084614"; gene_version "1"; transcript_id "ENSRNOT00000147092"; transcript_version "1"; exon_number "1"; gene_name "Tmem97"; gene_source "ensembl"; gene_biotype "protein_coding"; transcript_name "Tmem97-201"; transcript_source "ensembl"; transcript_biotype "protein_coding"; tag "Ensembl_canonical";
10	ensembl	five_prime_utr	63945685	63945818	0	-	.	gene_id "ENSRNOG00000084614"; gene_version "1"; transcript_id "ENSRNOT00000147092"; transcript_version "1"; gene_name "Tmem97"; gene_source "ensembl"; gene_biotype "protein_coding"; transcript_name "Tmem97-201"; transcript_source "ensembl"; transcript_biotype "protein_coding"; tag "Ensembl_canonical";
10	ensembl	gene	63958215	63958314	0	-	.	gene_id "ENSRNOG00000060059"; gene_version "3"; gene_name "LOC120095392"; gene_source "ensembl"; gene_biotype "snoRNA";
10	ensembl	transcript	63958215	63958314	0	-	.	gene_id "ENSRNOG00000060059"; gene_version "3"; transcript_id "ENSRNOT00000089500"; transcript_version "3"; gene_name "LOC120095392"; gene_source "ensembl"; gene_biotype "snoRNA"; transcript_name "LOC120095392-201"; transcript_source "ensembl"; transcript_biotype "snoRNA"; tag "Ensembl_canonical";
10	ensembl	exon	63958215	63958314	0	-	.	gene_id "ENSRNOG00000060059"; gene_version "3"; transcript_id "ENSRNOT00000089500"; transcript_version "3"; exon_number "1"; gene_name "LOC120095392"; gene_source "ensembl"; gene_biotype "snoRNA"; transcript_name "LOC120095392-201"; transcript_source "ensembl"; transcript_biotype "snoRNA"; exon_id "ENSRNOE00000548457"; exon_version "1"; tag "Ensembl_canonical";
10	ensembl	three_prime_utr	63960241	63960353	0	-	.	gene_id "ENSRNOG00000090238"; gene_version "1"; transcript_id "ENSRNOT00000152987"; transcript_version "1"; gene_source "ensembl"; gene_biotype "protein_coding"; transcript_source "ensembl"; transcript_biotype "protein_coding"; tag "Ensembl_canonical";
10	ensembl	exon	63960241	63960853	0	-	.	gene_id "ENSRNOG00000090238"; gene_version "1"; transcript_id "ENSRNOT00000152987"; transcript_version "1"; exon_number "2"; gene_source "ensembl"; gene_biotype "protein_coding"; transcript_source "ensembl"; transcript_biotype "protein_coding"; exon_id "ENSRNOE00000733933"; exon_version "1"; tag "Ensembl_canonical";
10	ensembl	gene	63960241	63961169	0	-	.	gene_id "ENSRNOG00000090238"; gene_version "1"; gene_source "ensembl"; gene_biotype "protein_coding";
10	ensembl	transcript	63960241	63961169	0	-	.	gene_id "ENSRNOG00000090238"; gene_version "1"; transcript_id "ENSRNOT00000152987"; transcript_version "1"; gene_source "ensembl"; gene_biotype "protein_coding"; transcript_source "ensembl"; transcript_biotype "protein_coding"; tag "Ensembl_canonical";
10	ensembl	stop_codon	63960354	63960356	0	-	0	gene_id "ENSRNOG00000090238"; gene_version "1"; transcript_id "ENSRNOT00000152987"; transcript_version "1"; exon_number "2"; gene_source "ensembl"; gene_biotype "protein_coding"; transcript_source "ensembl"; transcript_biotype "protein_coding"; tag "Ensembl_canonical";
10	ensembl	CDS	63960357	63960853	0	-	2	gene_id "ENSRNOG00000090238"; gene_version "1"; transcript_id "ENSRNOT00000152987"; transcript_version "1"; exon_number "2"; gene_source "ensembl"; gene_biotype "protein_coding"; transcript_source "ensembl"; transcript_biotype "protein_coding"; protein_id "ENSRNOP00000106603"; protein_version "1"; tag "Ensembl_canonical";
10	ensembl	CDS	63960884	63961121	0	-	0	gene_id "ENSRNOG00000090238"; gene_version "1"; transcript_id "ENSRNOT00000152987"; transcript_version "1"; exon_number "1"; gene_source "ensembl"; gene_biotype "protein_coding"; transcript_source "ensembl"; transcript_biotype "protein_coding"; protein_id "ENSRNOP00000106603"; protein_version "1"; tag "Ensembl_canonical";
10	ensembl	exon	63960884	63961169	0	-	.	gene_id "ENSRNOG00000090238"; gene_version "1"; transcript_id "ENSRNOT00000152987"; transcript_version "1"; exon_number "1"; gene_source "ensembl"; gene_biotype "protein_coding"; transcript_source "ensembl"; transcript_biotype "protein_coding"; exon_id "ENSRNOE00000804685"; exon_version "1"; tag "Ensembl_canonical";
10	ensembl	start_codon	63961119	63961121	0	-	0	gene_id "ENSRNOG00000090238"; gene_version "1"; transcript_id "ENSRNOT00000152987"; transcript_version "1"; exon_number "1"; gene_source "ensembl"; gene_biotype "protein_coding"; transcript_source "ensembl"; transcript_biotype "protein_coding"; tag "Ensembl_canonical";
10	ensembl	five_prime_utr	63961122	63961169	0	-	.	gene_id "ENSRNOG00000090238"; gene_version "1"; transcript_id "ENSRNOT00000152987"; transcript_version "1"; gene_source "ensembl"; gene_biotype "protein_coding"; transcript_source "ensembl"; transcript_biotype "protein_coding"; tag "Ensembl_canonical";
10	ensembl	three_prime_utr	63965432	63967179	0	-	.	gene_id "ENSRNOG00000071257"; gene_version "2"; transcript_id "ENSRNOT00000120628"; transcript_version "2"; gene_source "ensembl"; gene_biotype "protein_coding"; transcript_source "ensembl"; transcript_biotype "protein_coding"; tag "Ensembl_canonical";
10	ensembl	exon	63965432	63967234	0	-	.	gene_id "ENSRNOG00000071257"; gene_version "2"; transcript_id "ENSRNOT00000120628"; transcript_version "2"; exon_number "11"; gene_source "ensembl"; gene_biotype "protein_coding"; transcript_source "ensembl"; transcript_biotype "protein_coding"; exon_id "ENSRNOE00000724565"; exon_version "1"; tag "Ensembl_canonical";
10	ensembl	gene	63965432	64088888	0	-	.	gene_id "ENSRNOG00000071257"; gene_version "2"; gene_source "ensembl"; gene_biotype "protein_coding";
10	ensembl	transcript	63965432	64088888	0	-	.	gene_id "ENSRNOG00000071257"; gene_version "2"; transcript_id "ENSRNOT00000120628"; transcript_version "2"; gene_source "ensembl"; gene_biotype "protein_coding"; transcript_source "ensembl"; transcript_biotype "protein_coding"; tag "Ensembl_canonical";
10	sraer114_es	exon	63965548	63966002	2.92992691330688	-	.	gene_id "ENSRNOG00000071257"; transcript_id "ENSRNOG00000071257_tx_3"; exon_id "10_63965548_63966002_-"; exonnum "12"; txlen "3231";
10	sraer114_es	exon	63966027	63966098	5.59516681389221	-	.	gene_id "ENSRNOG00000071257"; transcript_id "ENSRNOG00000071257_tx_2"; exon_id "10_63966027_63966098_-"; exonnum "12"; txlen "2848";
10	sraer114_mid	exon	63967152	63967234	5.59516681389221	-	.	gene_id "ENSRNOG00000071257"; transcript_id "ENSRNOG00000071257_tx_2"; exon_id "10_63967152_63967234_-"; exonnum "11"; txlen "2848";
10	sraer114_mid	exon	63967152	63967234	2.92992691330688	-	.	gene_id "ENSRNOG00000071257"; transcript_id "ENSRNOG00000071257_tx_3"; exon_id "10_63967152_63967234_-"; exonnum "11"; txlen "3231";
10	sraer114_mid	exon	63967152	63967234	1.87100707083843	-	.	gene_id "ENSRNOG00000071257"; transcript_id "ENSRNOG00000071257_tx_4"; exon_id "10_63967152_63967234_-"; exonnum "11"; txlen "1322";
10	sraer114_mid	exon	63967152	63967234	1.7223050482665	-	.	gene_id "ENSRNOG00000071257"; transcript_id "ENSRNOG00000071257_tx_5"; exon_id "10_63967152_63967234_-"; exonnum "11"; txlen "1232";
10	ensembl	stop_codon	63967180	63967182	0	-	0	gene_id "ENSRNOG00000071257"; gene_version "2"; transcript_id "ENSRNOT00000120628"; transcript_version "2"; exon_number "11"; gene_source "ensembl"; gene_biotype "protein_coding"; transcript_source "ensembl"; transcript_biotype "protein_coding"; tag "Ensembl_canonical";
10	ensembl	CDS	63967183	63967234	0	-	1	gene_id "ENSRNOG00000071257"; gene_version "2"; transcript_id "ENSRNOT00000120628"; transcript_version "2"; exon_number "11"; gene_source "ensembl"; gene_biotype "protein_coding"; transcript_source "ensembl"; transcript_biotype "protein_coding"; protein_id "ENSRNOP00000098263"; protein_version "1"; tag "Ensembl_canonical";
10	ensembl	exon	63969704	63969797	0	-	.	gene_id "ENSRNOG00000071257"; gene_version "2"; transcript_id "ENSRNOT00000120628"; transcript_version "2"; exon_number "10"; gene_source "ensembl"; gene_biotype "protein_coding"; transcript_source "ensembl"; transcript_biotype "protein_coding"; exon_id "ENSRNOE00000668640"; exon_version "1"; tag "Ensembl_canonical";
10	ensembl	CDS	63969704	63969797	0	-	2	gene_id "ENSRNOG00000071257"; gene_version "2"; transcript_id "ENSRNOT00000120628"; transcript_version "2"; exon_number "10"; gene_source "ensembl"; gene_biotype "protein_coding"; transcript_source "ensembl"; transcript_biotype "protein_coding"; protein_id "ENSRNOP00000098263"; protein_version "1"; tag "Ensembl_canonical";
10	ENSEMBL114_rn	exon	63969704	63969797	5.59516681389221	-	.	gene_id "ENSRNOG00000071257"; transcript_id "ENSRNOG00000071257_tx_2"; exon_id "10_63969704_63969797_-"; exonnum "10"; txlen "2848";
10	ENSEMBL114_rn	exon	63969704	63969797	2.92992691330688	-	.	gene_id "ENSRNOG00000071257"; transcript_id "ENSRNOG00000071257_tx_3"; exon_id "10_63969704_63969797_-"; exonnum "10"; txlen "3231";
10	ENSEMBL114_rn	exon	63969704	63969797	1.87100707083843	-	.	gene_id "ENSRNOG00000071257"; transcript_id "ENSRNOG00000071257_tx_4"; exon_id "10_63969704_63969797_-"; exonnum "10"; txlen "1322";
10	ENSEMBL114_rn	exon	63969704	63969797	1.7223050482665	-	.	gene_id "ENSRNOG00000071257"; transcript_id "ENSRNOG00000071257_tx_5"; exon_id "10_63969704_63969797_-"; exonnum "10"; txlen "1232";
10	ensembl	exon	63970457	63970655	0	-	.	gene_id "ENSRNOG00000071257"; gene_version "2"; transcript_id "ENSRNOT00000120628"; transcript_version "2"; exon_number "9"; gene_source "ensembl"; gene_biotype "protein_coding"; transcript_source "ensembl"; transcript_biotype "protein_coding"; exon_id "ENSRNOE00000668631"; exon_version "1"; tag "Ensembl_canonical";
10	ensembl	CDS	63970457	63970655	0	-	0	gene_id "ENSRNOG00000071257"; gene_version "2"; transcript_id "ENSRNOT00000120628"; transcript_version "2"; exon_number "9"; gene_source "ensembl"; gene_biotype "protein_coding"; transcript_source "ensembl"; transcript_biotype "protein_coding"; protein_id "ENSRNOP00000098263"; protein_version "1"; tag "Ensembl_canonical";
10	ENSEMBL114_rn	exon	63970457	63970655	5.59516681389221	-	.	gene_id "ENSRNOG00000071257"; transcript_id "ENSRNOG00000071257_tx_2"; exon_id "10_63970457_63970655_-"; exonnum "9"; txlen "2848";
10	ENSEMBL114_rn	exon	63970457	63970655	2.92992691330688	-	.	gene_id "ENSRNOG00000071257"; transcript_id "ENSRNOG00000071257_tx_3"; exon_id "10_63970457_63970655_-"; exonnum "9"; txlen "3231";
10	ENSEMBL114_rn	exon	63970457	63970655	1.87100707083843	-	.	gene_id "ENSRNOG00000071257"; transcript_id "ENSRNOG00000071257_tx_4"; exon_id "10_63970457_63970655_-"; exonnum "9"; txlen "1322";
10	ENSEMBL114_rn	exon	63970457	63970655	1.7223050482665	-	.	gene_id "ENSRNOG00000071257"; transcript_id "ENSRNOG00000071257_tx_5"; exon_id "10_63970457_63970655_-"; exonnum "9"; txlen "1232";
10	ensembl	exon	63972873	63972959	0	-	.	gene_id "ENSRNOG00000071257"; gene_version "2"; transcript_id "ENSRNOT00000120628"; transcript_version "2"; exon_number "8"; gene_source "ensembl"; gene_biotype "protein_coding"; transcript_source "ensembl"; transcript_biotype "protein_coding"; exon_id "ENSRNOE00000668632"; exon_version "1"; tag "Ensembl_canonical";
10	ensembl	CDS	63972873	63972959	0	-	0	gene_id "ENSRNOG00000071257"; gene_version "2"; transcript_id "ENSRNOT00000120628"; transcript_version "2"; exon_number "8"; gene_source "ensembl"; gene_biotype "protein_coding"; transcript_source "ensembl"; transcript_biotype "protein_coding"; protein_id "ENSRNOP00000098263"; protein_version "1"; tag "Ensembl_canonical";
10	ENSEMBL114_rn	exon	63972873	63972959	5.59516681389221	-	.	gene_id "ENSRNOG00000071257"; transcript_id "ENSRNOG00000071257_tx_2"; exon_id "10_63972873_63972959_-"; exonnum "8"; txlen "2848";
10	ENSEMBL114_rn	exon	63972873	63972959	2.92992691330688	-	.	gene_id "ENSRNOG00000071257"; transcript_id "ENSRNOG00000071257_tx_3"; exon_id "10_63972873_63972959_-"; exonnum "8"; txlen "3231";
10	ENSEMBL114_rn	exon	63972873	63972959	1.87100707083843	-	.	gene_id "ENSRNOG00000071257"; transcript_id "ENSRNOG00000071257_tx_4"; exon_id "10_63972873_63972959_-"; exonnum "8"; txlen "1322";
10	ENSEMBL114_rn	exon	63972873	63972959	1.7223050482665	-	.	gene_id "ENSRNOG00000071257"; transcript_id "ENSRNOG00000071257_tx_5"; exon_id "10_63972873_63972959_-"; exonnum "8"; txlen "1232";
10	ensembl	exon	63979954	63980055	0	-	.	gene_id "ENSRNOG00000071257"; gene_version "2"; transcript_id "ENSRNOT00000120628"; transcript_version "2"; exon_number "7"; gene_source "ensembl"; gene_biotype "protein_coding"; transcript_source "ensembl"; transcript_biotype "protein_coding"; exon_id "ENSRNOE00000668630"; exon_version "1"; tag "Ensembl_canonical";
10	ensembl	CDS	63979954	63980055	0	-	0	gene_id "ENSRNOG00000071257"; gene_version "2"; transcript_id "ENSRNOT00000120628"; transcript_version "2"; exon_number "7"; gene_source "ensembl"; gene_biotype "protein_coding"; transcript_source "ensembl"; transcript_biotype "protein_coding"; protein_id "ENSRNOP00000098263"; protein_version "1"; tag "Ensembl_canonical";
10	ENSEMBL114_rn	exon	63979954	63980055	5.59516681389221	-	.	gene_id "ENSRNOG00000071257"; transcript_id "ENSRNOG00000071257_tx_2"; exon_id "10_63979954_63980055_-"; exonnum "7"; txlen "2848";
10	ENSEMBL114_rn	exon	63979954	63980055	2.92992691330688	-	.	gene_id "ENSRNOG00000071257"; transcript_id "ENSRNOG00000071257_tx_3"; exon_id "10_63979954_63980055_-"; exonnum "7"; txlen "3231";
10	ENSEMBL114_rn	exon	63979954	63980055	1.87100707083843	-	.	gene_id "ENSRNOG00000071257"; transcript_id "ENSRNOG00000071257_tx_4"; exon_id "10_63979954_63980055_-"; exonnum "7"; txlen "1322";
10	ENSEMBL114_rn	exon	63979954	63980055	1.7223050482665	-	.	gene_id "ENSRNOG00000071257"; transcript_id "ENSRNOG00000071257_tx_5"; exon_id "10_63979954_63980055_-"; exonnum "7"; txlen "1232";
10	ensembl	exon	63982976	63983185	0	-	.	gene_id "ENSRNOG00000071257"; gene_version "2"; transcript_id "ENSRNOT00000120628"; transcript_version "2"; exon_number "6"; gene_source "ensembl"; gene_biotype "protein_coding"; transcript_source "ensembl"; transcript_biotype "protein_coding"; exon_id "ENSRNOE00000668637"; exon_version "1"; tag "Ensembl_canonical";
10	ensembl	CDS	63982976	63983185	0	-	0	gene_id "ENSRNOG00000071257"; gene_version "2"; transcript_id "ENSRNOT00000120628"; transcript_version "2"; exon_number "6"; gene_source "ensembl"; gene_biotype "protein_coding"; transcript_source "ensembl"; transcript_biotype "protein_coding"; protein_id "ENSRNOP00000098263"; protein_version "1"; tag "Ensembl_canonical";
10	ENSEMBL114_rn	exon	63982976	63983185	5.59516681389221	-	.	gene_id "ENSRNOG00000071257"; transcript_id "ENSRNOG00000071257_tx_2"; exon_id "10_63982976_63983185_-"; exonnum "6"; txlen "2848";
10	ENSEMBL114_rn	exon	63982976	63983185	2.92992691330688	-	.	gene_id "ENSRNOG00000071257"; transcript_id "ENSRNOG00000071257_tx_3"; exon_id "10_63982976_63983185_-"; exonnum "6"; txlen "3231";
10	ENSEMBL114_rn	exon	63982976	63983185	1.87100707083843	-	.	gene_id "ENSRNOG00000071257"; transcript_id "ENSRNOG00000071257_tx_4"; exon_id "10_63982976_63983185_-"; exonnum "6"; txlen "1322";
10	ENSEMBL114_rn	exon	63982976	63983185	1.7223050482665	-	.	gene_id "ENSRNOG00000071257"; transcript_id "ENSRNOG00000071257_tx_5"; exon_id "10_63982976_63983185_-"; exonnum "6"; txlen "1232";
10	ensembl	exon	63986451	63986536	0	-	.	gene_id "ENSRNOG00000071257"; gene_version "2"; transcript_id "ENSRNOT00000120628"; transcript_version "2"; exon_number "5"; gene_source "ensembl"; gene_biotype "protein_coding"; transcript_source "ensembl"; transcript_biotype "protein_coding"; exon_id "ENSRNOE00000668633"; exon_version "1"; tag "Ensembl_canonical";
10	ensembl	CDS	63986451	63986536	0	-	2	gene_id "ENSRNOG00000071257"; gene_version "2"; transcript_id "ENSRNOT00000120628"; transcript_version "2"; exon_number "5"; gene_source "ensembl"; gene_biotype "protein_coding"; transcript_source "ensembl"; transcript_biotype "protein_coding"; protein_id "ENSRNOP00000098263"; protein_version "1"; tag "Ensembl_canonical";
10	ENSEMBL114_rn	exon	63986451	63986536	5.59516681389221	-	.	gene_id "ENSRNOG00000071257"; transcript_id "ENSRNOG00000071257_tx_2"; exon_id "10_63986451_63986536_-"; exonnum "5"; txlen "2848";
10	ENSEMBL114_rn	exon	63986451	63986536	2.92992691330688	-	.	gene_id "ENSRNOG00000071257"; transcript_id "ENSRNOG00000071257_tx_3"; exon_id "10_63986451_63986536_-"; exonnum "5"; txlen "3231";
10	ENSEMBL114_rn	exon	63986451	63986536	1.87100707083843	-	.	gene_id "ENSRNOG00000071257"; transcript_id "ENSRNOG00000071257_tx_4"; exon_id "10_63986451_63986536_-"; exonnum "5"; txlen "1322";
10	ENSEMBL114_rn	exon	63986451	63986536	1.7223050482665	-	.	gene_id "ENSRNOG00000071257"; transcript_id "ENSRNOG00000071257_tx_5"; exon_id "10_63986451_63986536_-"; exonnum "5"; txlen "1232";
10	sraer114_es	exon	63986988	63987161	1.19871812845149	-	.	gene_id "ENSRNOG00000071257"; transcript_id "ENSRNOG00000071257_tx_6"; exon_id "10_63986988_63987161_-"; exonnum "5"; txlen "2089";
10	ensembl	exon	63988002	63988108	0	-	.	gene_id "ENSRNOG00000071257"; gene_version "2"; transcript_id "ENSRNOT00000120628"; transcript_version "2"; exon_number "4"; gene_source "ensembl"; gene_biotype "protein_coding"; transcript_source "ensembl"; transcript_biotype "protein_coding"; exon_id "ENSRNOE00000668641"; exon_version "1"; tag "Ensembl_canonical";
10	ensembl	CDS	63988002	63988108	0	-	1	gene_id "ENSRNOG00000071257"; gene_version "2"; transcript_id "ENSRNOT00000120628"; transcript_version "2"; exon_number "4"; gene_source "ensembl"; gene_biotype "protein_coding"; transcript_source "ensembl"; transcript_biotype "protein_coding"; protein_id "ENSRNOP00000098263"; protein_version "1"; tag "Ensembl_canonical";
10	ENSEMBL114_rn	exon	63988002	63988108	5.59516681389221	-	.	gene_id "ENSRNOG00000071257"; transcript_id "ENSRNOG00000071257_tx_2"; exon_id "10_63988002_63988108_-"; exonnum "4"; txlen "2848";
10	ENSEMBL114_rn	exon	63988002	63988108	2.92992691330688	-	.	gene_id "ENSRNOG00000071257"; transcript_id "ENSRNOG00000071257_tx_3"; exon_id "10_63988002_63988108_-"; exonnum "4"; txlen "3231";
10	ENSEMBL114_rn	exon	63988002	63988108	1.87100707083843	-	.	gene_id "ENSRNOG00000071257"; transcript_id "ENSRNOG00000071257_tx_4"; exon_id "10_63988002_63988108_-"; exonnum "4"; txlen "1322";
10	ENSEMBL114_rn	exon	63988002	63988108	1.7223050482665	-	.	gene_id "ENSRNOG00000071257"; transcript_id "ENSRNOG00000071257_tx_5"; exon_id "10_63988002_63988108_-"; exonnum "4"; txlen "1232";
10	ENSEMBL114_rn	exon	63988002	63988108	1.19871812845149	-	.	gene_id "ENSRNOG00000071257"; transcript_id "ENSRNOG00000071257_tx_6"; exon_id "10_63988002_63988108_-"; exonnum "4"; txlen "2089";
10	ensembl	exon	64012233	64012288	0	-	.	gene_id "ENSRNOG00000071257"; gene_version "2"; transcript_id "ENSRNOT00000120628"; transcript_version "2"; exon_number "3"; gene_source "ensembl"; gene_biotype "protein_coding"; transcript_source "ensembl"; transcript_biotype "protein_coding"; exon_id "ENSRNOE00000668636"; exon_version "1"; tag "Ensembl_canonical";
10	ensembl	CDS	64012233	64012288	0	-	0	gene_id "ENSRNOG00000071257"; gene_version "2"; transcript_id "ENSRNOT00000120628"; transcript_version "2"; exon_number "3"; gene_source "ensembl"; gene_biotype "protein_coding"; transcript_source "ensembl"; transcript_biotype "protein_coding"; protein_id "ENSRNOP00000098263"; protein_version "1"; tag "Ensembl_canonical";
10	ENSEMBL114_rn	exon	64012233	64012288	5.59516681389221	-	.	gene_id "ENSRNOG00000071257"; transcript_id "ENSRNOG00000071257_tx_2"; exon_id "10_64012233_64012288_-"; exonnum "3"; txlen "2848";
10	ENSEMBL114_rn	exon	64012233	64012288	2.92992691330688	-	.	gene_id "ENSRNOG00000071257"; transcript_id "ENSRNOG00000071257_tx_3"; exon_id "10_64012233_64012288_-"; exonnum "3"; txlen "3231";
10	ENSEMBL114_rn	exon	64012233	64012288	1.87100707083843	-	.	gene_id "ENSRNOG00000071257"; transcript_id "ENSRNOG00000071257_tx_4"; exon_id "10_64012233_64012288_-"; exonnum "3"; txlen "1322";
10	ENSEMBL114_rn	exon	64012233	64012288	1.7223050482665	-	.	gene_id "ENSRNOG00000071257"; transcript_id "ENSRNOG00000071257_tx_5"; exon_id "10_64012233_64012288_-"; exonnum "3"; txlen "1232";
10	ENSEMBL114_rn	exon	64012233	64012288	1.19871812845149	-	.	gene_id "ENSRNOG00000071257"; transcript_id "ENSRNOG00000071257_tx_6"; exon_id "10_64012233_64012288_-"; exonnum "3"; txlen "2089";
10	sraer114_es	exon	64020719	64020962	35.0788210400229	-	.	gene_id "ENSRNOG00000071257"; transcript_id "ENSRNOG00000071257_tx_1"; exon_id "10_64020719_64020962_-"; exonnum "3"; txlen "1996";
10	ensembl	exon	64021843	64021972	0	-	.	gene_id "ENSRNOG00000071257"; gene_version "2"; transcript_id "ENSRNOT00000120628"; transcript_version "2"; exon_number "2"; gene_source "ensembl"; gene_biotype "protein_coding"; transcript_source "ensembl"; transcript_biotype "protein_coding"; exon_id "ENSRNOE00000668634"; exon_version "1"; tag "Ensembl_canonical";
10	ensembl	CDS	64021843	64021972	0	-	1	gene_id "ENSRNOG00000071257"; gene_version "2"; transcript_id "ENSRNOT00000120628"; transcript_version "2"; exon_number "2"; gene_source "ensembl"; gene_biotype "protein_coding"; transcript_source "ensembl"; transcript_biotype "protein_coding"; protein_id "ENSRNOP00000098263"; protein_version "1"; tag "Ensembl_canonical";
10	ENSEMBL114_rn	exon	64021843	64021972	35.0788210400229	-	.	gene_id "ENSRNOG00000071257"; transcript_id "ENSRNOG00000071257_tx_1"; exon_id "10_64021843_64021972_-"; exonnum "2"; txlen "1996";
10	ENSEMBL114_rn	exon	64021843	64021972	5.59516681389221	-	.	gene_id "ENSRNOG00000071257"; transcript_id "ENSRNOG00000071257_tx_2"; exon_id "10_64021843_64021972_-"; exonnum "2"; txlen "2848";
10	ENSEMBL114_rn	exon	64021843	64021972	2.92992691330688	-	.	gene_id "ENSRNOG00000071257"; transcript_id "ENSRNOG00000071257_tx_3"; exon_id "10_64021843_64021972_-"; exonnum "2"; txlen "3231";
10	ENSEMBL114_rn	exon	64021843	64021972	1.87100707083843	-	.	gene_id "ENSRNOG00000071257"; transcript_id "ENSRNOG00000071257_tx_4"; exon_id "10_64021843_64021972_-"; exonnum "2"; txlen "1322";
10	ENSEMBL114_rn	exon	64021843	64021972	1.7223050482665	-	.	gene_id "ENSRNOG00000071257"; transcript_id "ENSRNOG00000071257_tx_5"; exon_id "10_64021843_64021972_-"; exonnum "2"; txlen "1232";
10	ENSEMBL114_rn	exon	64021843	64021972	1.19871812845149	-	.	gene_id "ENSRNOG00000071257"; transcript_id "ENSRNOG00000071257_tx_6"; exon_id "10_64021843_64021972_-"; exonnum "2"; txlen "2089";
10	sraer114_ss	exon	64075962	64076129	1.87100707083843	-	.	gene_id "ENSRNOG00000071257"; transcript_id "ENSRNOG00000071257_tx_4"; exon_id "10_64075962_64076129_-"; exonnum "1"; txlen "1322";
10	sraer114_ss	exon	64086797	64086874	1.7223050482665	-	.	gene_id "ENSRNOG00000071257"; transcript_id "ENSRNOG00000071257_tx_5"; exon_id "10_64086797_64086874_-"; exonnum "1"; txlen "1232";
10	ensembl	CDS	64087267	64087724	0	-	0	gene_id "ENSRNOG00000071257"; gene_version "2"; transcript_id "ENSRNOT00000120628"; transcript_version "2"; exon_number "1"; gene_source "ensembl"; gene_biotype "protein_coding"; transcript_source "ensembl"; transcript_biotype "protein_coding"; protein_id "ENSRNOP00000098263"; protein_version "1"; tag "Ensembl_canonical";
10	ensembl	exon	64087267	64088888	0	-	.	gene_id "ENSRNOG00000071257"; gene_version "2"; transcript_id "ENSRNOT00000120628"; transcript_version "2"; exon_number "1"; gene_source "ensembl"; gene_biotype "protein_coding"; transcript_source "ensembl"; transcript_biotype "protein_coding"; exon_id "ENSRNOE00000668639"; exon_version "2"; tag "Ensembl_canonical";
10	ENSEMBL114_rn	exon	64087267	64088888	35.0788210400229	-	.	gene_id "ENSRNOG00000071257"; transcript_id "ENSRNOG00000071257_tx_1"; exon_id "10_64087267_64088888_-"; exonnum "1"; txlen "1996";
10	ENSEMBL114_rn	exon	64087267	64088888	5.59516681389221	-	.	gene_id "ENSRNOG00000071257"; transcript_id "ENSRNOG00000071257_tx_2"; exon_id "10_64087267_64088888_-"; exonnum "1"; txlen "2848";
10	ENSEMBL114_rn	exon	64087267	64088888	2.92992691330688	-	.	gene_id "ENSRNOG00000071257"; transcript_id "ENSRNOG00000071257_tx_3"; exon_id "10_64087267_64088888_-"; exonnum "1"; txlen "3231";
10	ENSEMBL114_rn	exon	64087267	64088888	1.19871812845149	-	.	gene_id "ENSRNOG00000071257"; transcript_id "ENSRNOG00000071257_tx_6"; exon_id "10_64087267_64088888_-"; exonnum "1"; txlen "2089";
10	ensembl	start_codon	64087722	64087724	0	-	0	gene_id "ENSRNOG00000071257"; gene_version "2"; transcript_id "ENSRNOT00000120628"; transcript_version "2"; exon_number "1"; gene_source "ensembl"; gene_biotype "protein_coding"; transcript_source "ensembl"; transcript_biotype "protein_coding"; tag "Ensembl_canonical";
10	ensembl	five_prime_utr	64087725	64088888	0	-	.	gene_id "ENSRNOG00000071257"; gene_version "2"; transcript_id "ENSRNOT00000120628"; transcript_version "2"; gene_source "ensembl"; gene_biotype "protein_coding"; transcript_source "ensembl"; transcript_biotype "protein_coding"; tag "Ensembl_canonical";
10	ensembl	three_prime_utr	64144555	64144783	0	-	.	gene_id "ENSRNOG00000022582"; gene_version "4"; transcript_id "ENSRNOT00000011019"; transcript_version "5"; gene_name "Ccnq"; gene_source "ensembl"; gene_biotype "protein_coding"; transcript_name "Ccnq-201"; transcript_source "ensembl"; transcript_biotype "protein_coding"; tag "Ensembl_canonical";
10	ensembl	exon	64144555	64144798	0	-	.	gene_id "ENSRNOG00000022582"; gene_version "4"; transcript_id "ENSRNOT00000011019"; transcript_version "5"; exon_number "2"; gene_name "Ccnq"; gene_source "ensembl"; gene_biotype "protein_coding"; transcript_name "Ccnq-201"; transcript_source "ensembl"; transcript_biotype "protein_coding"; exon_id "ENSRNOE00000787162"; exon_version "1"; tag "Ensembl_canonical";
10	ensembl	gene	64144555	64145911	0	-	.	gene_id "ENSRNOG00000022582"; gene_version "4"; gene_name "Ccnq"; gene_source "ensembl"; gene_biotype "protein_coding";
10	ensembl	transcript	64144555	64145911	0	-	.	gene_id "ENSRNOG00000022582"; gene_version "4"; transcript_id "ENSRNOT00000011019"; transcript_version "5"; gene_name "Ccnq"; gene_source "ensembl"; gene_biotype "protein_coding"; transcript_name "Ccnq-201"; transcript_source "ensembl"; transcript_biotype "protein_coding"; tag "Ensembl_canonical";
10	ensembl	stop_codon	64144784	64144786	0	-	0	gene_id "ENSRNOG00000022582"; gene_version "4"; transcript_id "ENSRNOT00000011019"; transcript_version "5"; exon_number "2"; gene_name "Ccnq"; gene_source "ensembl"; gene_biotype "protein_coding"; transcript_name "Ccnq-201"; transcript_source "ensembl"; transcript_biotype "protein_coding"; tag "Ensembl_canonical";
10	ensembl	CDS	64144787	64144798	0	-	0	gene_id "ENSRNOG00000022582"; gene_version "4"; transcript_id "ENSRNOT00000011019"; transcript_version "5"; exon_number "2"; gene_name "Ccnq"; gene_source "ensembl"; gene_biotype "protein_coding"; transcript_name "Ccnq-201"; transcript_source "ensembl"; transcript_biotype "protein_coding"; protein_id "ENSRNOP00000011019"; protein_version "3"; tag "Ensembl_canonical";
10	ensembl	CDS	64145050	64145712	0	-	0	gene_id "ENSRNOG00000022582"; gene_version "4"; transcript_id "ENSRNOT00000011019"; transcript_version "5"; exon_number "1"; gene_name "Ccnq"; gene_source "ensembl"; gene_biotype "protein_coding"; transcript_name "Ccnq-201"; transcript_source "ensembl"; transcript_biotype "protein_coding"; protein_id "ENSRNOP00000011019"; protein_version "3"; tag "Ensembl_canonical";
10	ensembl	exon	64145050	64145911	0	-	.	gene_id "ENSRNOG00000022582"; gene_version "4"; transcript_id "ENSRNOT00000011019"; transcript_version "5"; exon_number "1"; gene_name "Ccnq"; gene_source "ensembl"; gene_biotype "protein_coding"; transcript_name "Ccnq-201"; transcript_source "ensembl"; transcript_biotype "protein_coding"; exon_id "ENSRNOE00000077500"; exon_version "5"; tag "Ensembl_canonical";
10	ensembl	start_codon	64145710	64145712	0	-	0	gene_id "ENSRNOG00000022582"; gene_version "4"; transcript_id "ENSRNOT00000011019"; transcript_version "5"; exon_number "1"; gene_name "Ccnq"; gene_source "ensembl"; gene_biotype "protein_coding"; transcript_name "Ccnq-201"; transcript_source "ensembl"; transcript_biotype "protein_coding"; tag "Ensembl_canonical";
10	ensembl	five_prime_utr	64145713	64145911	0	-	.	gene_id "ENSRNOG00000022582"; gene_version "4"; transcript_id "ENSRNOT00000011019"; transcript_version "5"; gene_name "Ccnq"; gene_source "ensembl"; gene_biotype "protein_coding"; transcript_name "Ccnq-201"; transcript_source "ensembl"; transcript_biotype "protein_coding"; tag "Ensembl_canonical";
10	sraer114_es	exon	64169582	64170095	0.00441748393670216	-	.	gene_id "sraer114_gene_49143"; transcript_id "sraer114_gene_49143_tx_1"; exon_id "10_64169582_64170095_-"; exonnum "3"; txlen "1075";
10	sraer114_es	exon	64169582	64170095	0.00425403063145972	-	.	gene_id "sraer114_gene_49143"; transcript_id "sraer114_gene_49143_tx_2"; exon_id "10_64169582_64170095_-"; exonnum "3"; txlen "973";
10	sraer114_mid	exon	64172251	64172412	0.00425403063145972	-	.	gene_id "sraer114_gene_49143"; transcript_id "sraer114_gene_49143_tx_2"; exon_id "10_64172251_64172412_-"; exonnum "2"; txlen "973";
10	sraer114_mid	exon	64187480	64187776	0.00441748393670216	-	.	gene_id "sraer114_gene_49143"; transcript_id "sraer114_gene_49143_tx_1"; exon_id "10_64187480_64187776_-"; exonnum "2"; txlen "1075";
10	sraer114_mid	exon	64187480	64187776	0.00425403063145972	-	.	gene_id "sraer114_gene_49143"; transcript_id "sraer114_gene_49143_tx_2"; exon_id "10_64187480_64187776_-"; exonnum "1"; txlen "973";
10	sraer114_ss	exon	64190029	64190292	0.00441748393670216	-	.	gene_id "sraer114_gene_49143"; transcript_id "sraer114_gene_49143_tx_1"; exon_id "10_64190029_64190292_-"; exonnum "1"; txlen "1075";
10	sraer114_es	exon	64211912	64212200	0.0402111964337357	-	.	gene_id "sraer114_gene_47360"; transcript_id "sraer114_gene_47360_tx_1"; exon_id "10_64211912_64212200_-"; exonnum "3"; txlen "619";
10	sraer114_mid	exon	64223877	64224089	0.0402111964337357	-	.	gene_id "sraer114_gene_47360"; transcript_id "sraer114_gene_47360_tx_1"; exon_id "10_64223877_64224089_-"; exonnum "2"; txlen "619";
10	sraer114_ss	exon	64224526	64224642	0.0402111964337357	-	.	gene_id "sraer114_gene_47360"; transcript_id "sraer114_gene_47360_tx_1"; exon_id "10_64224526_64224642_-"; exonnum "1"; txlen "619";
10	sraer114_es	exon	64300195	64300938	0.92306176956764	-	.	gene_id "sraer114_gene_66117"; transcript_id "sraer114_gene_66117_tx_1"; exon_id "10_64300195_64300938_-"; exonnum "2"; txlen "802";
10	sraer114_es	exon	64300195	64300938	0.273048973990265	-	.	gene_id "sraer114_gene_66117"; transcript_id "sraer114_gene_66117_tx_2"; exon_id "10_64300195_64300938_-"; exonnum "2"; txlen "842";
10	sraer114_es	exon	64300195	64300938	0.00432104668769757	-	.	gene_id "sraer114_gene_66117"; transcript_id "sraer114_gene_66117_tx_3"; exon_id "10_64300195_64300938_-"; exonnum "3"; txlen "978";
10	sraer114_mid	exon	64301105	64301240	0.00432104668769757	-	.	gene_id "sraer114_gene_66117"; transcript_id "sraer114_gene_66117_tx_3"; exon_id "10_64301105_64301240_-"; exonnum "2"; txlen "978";
10	sraer114_ss	exon	64301962	64302059	0.273048973990265	-	.	gene_id "sraer114_gene_66117"; transcript_id "sraer114_gene_66117_tx_2"; exon_id "10_64301962_64302059_-"; exonnum "1"; txlen "842";
10	sraer114_ss	exon	64301962	64302059	0.00432104668769757	-	.	gene_id "sraer114_gene_66117"; transcript_id "sraer114_gene_66117_tx_3"; exon_id "10_64301962_64302059_-"; exonnum "1"; txlen "978";
10	sraer114_ss	exon	64302660	64302717	0.92306176956764	-	.	gene_id "sraer114_gene_66117"; transcript_id "sraer114_gene_66117_tx_1"; exon_id "10_64302660_64302717_-"; exonnum "1"; txlen "802";
10	sraer114_es	exon	64348166	64348690	7.69277707522306	-	.	gene_id "ENSRNOG00000012557"; transcript_id "ENSRNOG00000012557_tx_1"; exon_id "10_64348166_64348690_-"; exonnum "2"; txlen "938";
10	sraer114_ss	exon	64349118	64349530	7.69277707522306	-	.	gene_id "ENSRNOG00000012557"; transcript_id "ENSRNOG00000012557_tx_1"; exon_id "10_64349118_64349530_-"; exonnum "1"; txlen "938";
10	ensembl	three_prime_utr	64351964	64352373	0	-	.	gene_id "ENSRNOG00000012557"; gene_version "6"; transcript_id "ENSRNOT00000016897"; transcript_version "6"; gene_name "Lgals5"; gene_source "ensembl"; gene_biotype "protein_coding"; transcript_name "Lgals5-201"; transcript_source "ensembl"; transcript_biotype "protein_coding"; tag "Ensembl_canonical";
10	ensembl	exon	64351964	64352520	0	-	.	gene_id "ENSRNOG00000012557"; gene_version "6"; transcript_id "ENSRNOT00000016897"; transcript_version "6"; exon_number "4"; gene_name "Lgals5"; gene_source "ensembl"; gene_biotype "protein_coding"; transcript_name "Lgals5-201"; transcript_source "ensembl"; transcript_biotype "protein_coding"; exon_id "ENSRNOE00000121529"; exon_version "5"; tag "Ensembl_canonical";
10	ENSEMBL114_rn	exon	64351964	64352520	5.34282505568901	-	.	gene_id "ENSRNOG00000012557"; transcript_id "ENSRNOG00000012557_tx_2"; exon_id "10_64351964_64352520_-"; exonnum "5"; txlen "1181";
10	ENSEMBL114_rn	exon	64351964	64352520	1.16474824984356	-	.	gene_id "ENSRNOG00000012557"; transcript_id "ENSRNOG00000012557_tx_3"; exon_id "10_64351964_64352520_-"; exonnum "5"; txlen "1108";
10	ENSEMBL114_rn	exon	64351964	64352520	0.72904073139154	-	.	gene_id "ENSRNOG00000012557"; transcript_id "ENSRNOG00000012557_tx_4"; exon_id "10_64351964_64352520_-"; exonnum "5"; txlen "1043";
10	ensembl	gene	64351964	64355180	0	-	.	gene_id "ENSRNOG00000012557"; gene_version "6"; gene_name "Lgals5"; gene_source "ensembl"; gene_biotype "protein_coding";
10	ensembl	transcript	64351964	64355180	0	-	.	gene_id "ENSRNOG00000012557"; gene_version "6"; transcript_id "ENSRNOT00000016897"; transcript_version "6"; gene_name "Lgals5"; gene_source "ensembl"; gene_biotype "protein_coding"; transcript_name "Lgals5-201"; transcript_source "ensembl"; transcript_biotype "protein_coding"; tag "Ensembl_canonical";
10	ensembl	stop_codon	64352374	64352376	0	-	0	gene_id "ENSRNOG00000012557"; gene_version "6"; transcript_id "ENSRNOT00000016897"; transcript_version "6"; exon_number "4"; gene_name "Lgals5"; gene_source "ensembl"; gene_biotype "protein_coding"; transcript_name "Lgals5-201"; transcript_source "ensembl"; transcript_biotype "protein_coding"; tag "Ensembl_canonical";
10	ensembl	CDS	64352377	64352520	0	-	0	gene_id "ENSRNOG00000012557"; gene_version "6"; transcript_id "ENSRNOT00000016897"; transcript_version "6"; exon_number "4"; gene_name "Lgals5"; gene_source "ensembl"; gene_biotype "protein_coding"; transcript_name "Lgals5-201"; transcript_source "ensembl"; transcript_biotype "protein_coding"; protein_id "ENSRNOP00000016897"; protein_version "2"; tag "Ensembl_canonical";
10	ensembl	exon	64354508	64354670	0	-	.	gene_id "ENSRNOG00000012557"; gene_version "6"; transcript_id "ENSRNOT00000016897"; transcript_version "6"; exon_number "3"; gene_name "Lgals5"; gene_source "ensembl"; gene_biotype "protein_coding"; transcript_name "Lgals5-201"; transcript_source "ensembl"; transcript_biotype "protein_coding"; exon_id "ENSRNOE00000477260"; exon_version "1"; tag "Ensembl_canonical";
10	ensembl	CDS	64354508	64354670	0	-	1	gene_id "ENSRNOG00000012557"; gene_version "6"; transcript_id "ENSRNOT00000016897"; transcript_version "6"; exon_number "3"; gene_name "Lgals5"; gene_source "ensembl"; gene_biotype "protein_coding"; transcript_name "Lgals5-201"; transcript_source "ensembl"; transcript_biotype "protein_coding"; protein_id "ENSRNOP00000016897"; protein_version "2"; tag "Ensembl_canonical";
10	ENSEMBL114_rn	exon	64354508	64354670	5.34282505568901	-	.	gene_id "ENSRNOG00000012557"; transcript_id "ENSRNOG00000012557_tx_2"; exon_id "10_64354508_64354670_-"; exonnum "4"; txlen "1181";
10	ENSEMBL114_rn	exon	64354508	64354670	1.16474824984356	-	.	gene_id "ENSRNOG00000012557"; transcript_id "ENSRNOG00000012557_tx_3"; exon_id "10_64354508_64354670_-"; exonnum "4"; txlen "1108";
10	ENSEMBL114_rn	exon	64354508	64354670	0.72904073139154	-	.	gene_id "ENSRNOG00000012557"; transcript_id "ENSRNOG00000012557_tx_4"; exon_id "10_64354508_64354670_-"; exonnum "4"; txlen "1043";
10	ensembl	exon	64354817	64354905	0	-	.	gene_id "ENSRNOG00000012557"; gene_version "6"; transcript_id "ENSRNOT00000016897"; transcript_version "6"; exon_number "2"; gene_name "Lgals5"; gene_source "ensembl"; gene_biotype "protein_coding"; transcript_name "Lgals5-201"; transcript_source "ensembl"; transcript_biotype "protein_coding"; exon_id "ENSRNOE00000485896"; exon_version "1"; tag "Ensembl_canonical";
10	ensembl	CDS	64354817	64354905	0	-	0	gene_id "ENSRNOG00000012557"; gene_version "6"; transcript_id "ENSRNOT00000016897"; transcript_version "6"; exon_number "2"; gene_name "Lgals5"; gene_source "ensembl"; gene_biotype "protein_coding"; transcript_name "Lgals5-201"; transcript_source "ensembl"; transcript_biotype "protein_coding"; protein_id "ENSRNOP00000016897"; protein_version "2"; tag "Ensembl_canonical";
10	ENSEMBL114_rn	exon	64354817	64354905	5.34282505568901	-	.	gene_id "ENSRNOG00000012557"; transcript_id "ENSRNOG00000012557_tx_2"; exon_id "10_64354817_64354905_-"; exonnum "3"; txlen "1181";
10	ENSEMBL114_rn	exon	64354817	64354905	1.16474824984356	-	.	gene_id "ENSRNOG00000012557"; transcript_id "ENSRNOG00000012557_tx_3"; exon_id "10_64354817_64354905_-"; exonnum "3"; txlen "1108";
10	ENSEMBL114_rn	exon	64354817	64354905	0.72904073139154	-	.	gene_id "ENSRNOG00000012557"; transcript_id "ENSRNOG00000012557_tx_4"; exon_id "10_64354817_64354905_-"; exonnum "3"; txlen "1043";
10	ensembl	CDS	64355065	64355103	0	-	0	gene_id "ENSRNOG00000012557"; gene_version "6"; transcript_id "ENSRNOT00000016897"; transcript_version "6"; exon_number "1"; gene_name "Lgals5"; gene_source "ensembl"; gene_biotype "protein_coding"; transcript_name "Lgals5-201"; transcript_source "ensembl"; transcript_biotype "protein_coding"; protein_id "ENSRNOP00000016897"; protein_version "2"; tag "Ensembl_canonical";
10	ensembl	exon	64355065	64355180	0	-	.	gene_id "ENSRNOG00000012557"; gene_version "6"; transcript_id "ENSRNOT00000016897"; transcript_version "6"; exon_number "1"; gene_name "Lgals5"; gene_source "ensembl"; gene_biotype "protein_coding"; transcript_name "Lgals5-201"; transcript_source "ensembl"; transcript_biotype "protein_coding"; exon_id "ENSRNOE00000121688"; exon_version "3"; tag "Ensembl_canonical";
10	sraer114_mid	exon	64355065	64355252	5.34282505568901	-	.	gene_id "ENSRNOG00000012557"; transcript_id "ENSRNOG00000012557_tx_2"; exon_id "10_64355065_64355252_-"; exonnum "2"; txlen "1181";
10	sraer114_mid	exon	64355065	64355252	1.16474824984356	-	.	gene_id "ENSRNOG00000012557"; transcript_id "ENSRNOG00000012557_tx_3"; exon_id "10_64355065_64355252_-"; exonnum "2"; txlen "1108";
10	sraer114_mid	exon	64355065	64355252	0.72904073139154	-	.	gene_id "ENSRNOG00000012557"; transcript_id "ENSRNOG00000012557_tx_4"; exon_id "10_64355065_64355252_-"; exonnum "2"; txlen "1043";
10	ensembl	start_codon	64355101	64355103	0	-	0	gene_id "ENSRNOG00000012557"; gene_version "6"; transcript_id "ENSRNOT00000016897"; transcript_version "6"; exon_number "1"; gene_name "Lgals5"; gene_source "ensembl"; gene_biotype "protein_coding"; transcript_name "Lgals5-201"; transcript_source "ensembl"; transcript_biotype "protein_coding"; tag "Ensembl_canonical";
10	ensembl	five_prime_utr	64355104	64355180	0	-	.	gene_id "ENSRNOG00000012557"; gene_version "6"; transcript_id "ENSRNOT00000016897"; transcript_version "6"; gene_name "Lgals5"; gene_source "ensembl"; gene_biotype "protein_coding"; transcript_name "Lgals5-201"; transcript_source "ensembl"; transcript_biotype "protein_coding"; tag "Ensembl_canonical";
10	sraer114_ss	exon	64355361	64355544	5.34282505568901	-	.	gene_id "ENSRNOG00000012557"; transcript_id "ENSRNOG00000012557_tx_2"; exon_id "10_64355361_64355544_-"; exonnum "1"; txlen "1181";
10	sraer114_ss	exon	64355950	64355995	0.72904073139154	-	.	gene_id "ENSRNOG00000012557"; transcript_id "ENSRNOG00000012557_tx_4"; exon_id "10_64355950_64355995_-"; exonnum "1"; txlen "1043";
10	ensembl	three_prime_utr	64405044	64405457	0	-	.	gene_id "ENSRNOG00000012681"; gene_version "11"; transcript_id "ENSRNOT00000107069"; transcript_version "2"; gene_name "Lgals9"; gene_source "ensembl"; gene_biotype "protein_coding"; transcript_name "Lgals9-205"; transcript_source "ensembl"; transcript_biotype "protein_coding";
10	ensembl	three_prime_utr	64405044	64405457	0	-	.	gene_id "ENSRNOG00000012681"; gene_version "11"; transcript_id "ENSRNOT00000093244"; transcript_version "3"; gene_name "Lgals9"; gene_source "ensembl"; gene_biotype "protein_coding"; transcript_name "Lgals9-203"; transcript_source "ensembl"; transcript_biotype "protein_coding";
10	ensembl	exon	64405044	64405604	0	-	.	gene_id "ENSRNOG00000012681"; gene_version "11"; transcript_id "ENSRNOT00000107069"; transcript_version "2"; exon_number "4"; gene_name "Lgals9"; gene_source "ensembl"; gene_biotype "protein_coding"; transcript_name "Lgals9-205"; transcript_source "ensembl"; transcript_biotype "protein_coding"; exon_id "ENSRNOE00000728682"; exon_version "1";
10	ensembl	exon	64405044	64405604	0	-	.	gene_id "ENSRNOG00000012681"; gene_version "11"; transcript_id "ENSRNOT00000093244"; transcript_version "3"; exon_number "8"; gene_name "Lgals9"; gene_source "ensembl"; gene_biotype "protein_coding"; transcript_name "Lgals9-203"; transcript_source "ensembl"; transcript_biotype "protein_coding"; exon_id "ENSRNOE00000728682"; exon_version "1";
10	ensembl	transcript	64405044	64408445	0	-	.	gene_id "ENSRNOG00000012681"; gene_version "11"; transcript_id "ENSRNOT00000107069"; transcript_version "2"; gene_name "Lgals9"; gene_source "ensembl"; gene_biotype "protein_coding"; transcript_name "Lgals9-205"; transcript_source "ensembl"; transcript_biotype "protein_coding";
10	ensembl	gene	64405044	64428070	0	-	.	gene_id "ENSRNOG00000012681"; gene_version "11"; gene_name "Lgals9"; gene_source "ensembl"; gene_biotype "protein_coding";
10	ensembl	transcript	64405044	64428070	0	-	.	gene_id "ENSRNOG00000012681"; gene_version "11"; transcript_id "ENSRNOT00000093244"; transcript_version "3"; gene_name "Lgals9"; gene_source "ensembl"; gene_biotype "protein_coding"; transcript_name "Lgals9-203"; transcript_source "ensembl"; transcript_biotype "protein_coding";
10	ensembl	three_prime_utr	64405050	64405457	0	-	.	gene_id "ENSRNOG00000012681"; gene_version "11"; transcript_id "ENSRNOT00000093232"; transcript_version "3"; gene_name "Lgals9"; gene_source "ensembl"; gene_biotype "protein_coding"; transcript_name "Lgals9-202"; transcript_source "ensembl"; transcript_biotype "protein_coding";
10	ensembl	three_prime_utr	64405050	64405457	0	-	.	gene_id "ENSRNOG00000012681"; gene_version "11"; transcript_id "ENSRNOT00000017042"; transcript_version "10"; gene_name "Lgals9"; gene_source "ensembl"; gene_biotype "protein_coding"; transcript_name "Lgals9-201"; transcript_source "ensembl"; transcript_biotype "protein_coding"; tag "Ensembl_canonical";
10	ensembl	three_prime_utr	64405050	64405457	0	-	.	gene_id "ENSRNOG00000012681"; gene_version "11"; transcript_id "ENSRNOT00000093529"; transcript_version "3"; gene_name "Lgals9"; gene_source "ensembl"; gene_biotype "protein_coding"; transcript_name "Lgals9-204"; transcript_source "ensembl"; transcript_biotype "protein_coding";
10	ensembl	exon	64405050	64405604	0	-	.	gene_id "ENSRNOG00000012681"; gene_version "11"; transcript_id "ENSRNOT00000093232"; transcript_version "3"; exon_number "9"; gene_name "Lgals9"; gene_source "ensembl"; gene_biotype "protein_coding"; transcript_name "Lgals9-202"; transcript_source "ensembl"; transcript_biotype "protein_coding"; exon_id "ENSRNOE00000595271"; exon_version "1";
10	ensembl	exon	64405050	64405604	0	-	.	gene_id "ENSRNOG00000012681"; gene_version "11"; transcript_id "ENSRNOT00000017042"; transcript_version "10"; exon_number "11"; gene_name "Lgals9"; gene_source "ensembl"; gene_biotype "protein_coding"; transcript_name "Lgals9-201"; transcript_source "ensembl"; transcript_biotype "protein_coding"; exon_id "ENSRNOE00000595271"; exon_version "1"; tag "Ensembl_canonical";
10	ensembl	exon	64405050	64405604	0	-	.	gene_id "ENSRNOG00000012681"; gene_version "11"; transcript_id "ENSRNOT00000093529"; transcript_version "3"; exon_number "10"; gene_name "Lgals9"; gene_source "ensembl"; gene_biotype "protein_coding"; transcript_name "Lgals9-204"; transcript_source "ensembl"; transcript_biotype "protein_coding"; exon_id "ENSRNOE00000595271"; exon_version "1";
10	ensembl	transcript	64405050	64428070	0	-	.	gene_id "ENSRNOG00000012681"; gene_version "11"; transcript_id "ENSRNOT00000093232"; transcript_version "3"; gene_name "Lgals9"; gene_source "ensembl"; gene_biotype "protein_coding"; transcript_name "Lgals9-202"; transcript_source "ensembl"; transcript_biotype "protein_coding";
10	ensembl	transcript	64405050	64428070	0	-	.	gene_id "ENSRNOG00000012681"; gene_version "11"; transcript_id "ENSRNOT00000017042"; transcript_version "10"; gene_name "Lgals9"; gene_source "ensembl"; gene_biotype "protein_coding"; transcript_name "Lgals9-201"; transcript_source "ensembl"; transcript_biotype "protein_coding"; tag "Ensembl_canonical";
10	ensembl	transcript	64405050	64428070	0	-	.	gene_id "ENSRNOG00000012681"; gene_version "11"; transcript_id "ENSRNOT00000093529"; transcript_version "3"; gene_name "Lgals9"; gene_source "ensembl"; gene_biotype "protein_coding"; transcript_name "Lgals9-204"; transcript_source "ensembl"; transcript_biotype "protein_coding";
10	ensembl	stop_codon	64405458	64405460	0	-	0	gene_id "ENSRNOG00000012681"; gene_version "11"; transcript_id "ENSRNOT00000107069"; transcript_version "2"; exon_number "4"; gene_name "Lgals9"; gene_source "ensembl"; gene_biotype "protein_coding"; transcript_name "Lgals9-205"; transcript_source "ensembl"; transcript_biotype "protein_coding";
10	ensembl	stop_codon	64405458	64405460	0	-	0	gene_id "ENSRNOG00000012681"; gene_version "11"; transcript_id "ENSRNOT00000093244"; transcript_version "3"; exon_number "8"; gene_name "Lgals9"; gene_source "ensembl"; gene_biotype "protein_coding"; transcript_name "Lgals9-203"; transcript_source "ensembl"; transcript_biotype "protein_coding";
10	ensembl	stop_codon	64405458	64405460	0	-	0	gene_id "ENSRNOG00000012681"; gene_version "11"; transcript_id "ENSRNOT00000093232"; transcript_version "3"; exon_number "9"; gene_name "Lgals9"; gene_source "ensembl"; gene_biotype "protein_coding"; transcript_name "Lgals9-202"; transcript_source "ensembl"; transcript_biotype "protein_coding";
10	ensembl	stop_codon	64405458	64405460	0	-	0	gene_id "ENSRNOG00000012681"; gene_version "11"; transcript_id "ENSRNOT00000017042"; transcript_version "10"; exon_number "11"; gene_name "Lgals9"; gene_source "ensembl"; gene_biotype "protein_coding"; transcript_name "Lgals9-201"; transcript_source "ensembl"; transcript_biotype "protein_coding"; tag "Ensembl_canonical";
10	ensembl	stop_codon	64405458	64405460	0	-	0	gene_id "ENSRNOG00000012681"; gene_version "11"; transcript_id "ENSRNOT00000093529"; transcript_version "3"; exon_number "10"; gene_name "Lgals9"; gene_source "ensembl"; gene_biotype "protein_coding"; transcript_name "Lgals9-204"; transcript_source "ensembl"; transcript_biotype "protein_coding";
10	ensembl	CDS	64405461	64405604	0	-	0	gene_id "ENSRNOG00000012681"; gene_version "11"; transcript_id "ENSRNOT00000107069"; transcript_version "2"; exon_number "4"; gene_name "Lgals9"; gene_source "ensembl"; gene_biotype "protein_coding"; transcript_name "Lgals9-205"; transcript_source "ensembl"; transcript_biotype "protein_coding"; protein_id "ENSRNOP00000079075"; protein_version "1";
10	ensembl	CDS	64405461	64405604	0	-	0	gene_id "ENSRNOG00000012681"; gene_version "11"; transcript_id "ENSRNOT00000093244"; transcript_version "3"; exon_number "8"; gene_name "Lgals9"; gene_source "ensembl"; gene_biotype "protein_coding"; transcript_name "Lgals9-203"; transcript_source "ensembl"; transcript_biotype "protein_coding"; protein_id "ENSRNOP00000076231"; protein_version "2";
10	ensembl	CDS	64405461	64405604	0	-	0	gene_id "ENSRNOG00000012681"; gene_version "11"; transcript_id "ENSRNOT00000093232"; transcript_version "3"; exon_number "9"; gene_name "Lgals9"; gene_source "ensembl"; gene_biotype "protein_coding"; transcript_name "Lgals9-202"; transcript_source "ensembl"; transcript_biotype "protein_coding"; protein_id "ENSRNOP00000076199"; protein_version "2";
10	ensembl	CDS	64405461	64405604	0	-	0	gene_id "ENSRNOG00000012681"; gene_version "11"; transcript_id "ENSRNOT00000017042"; transcript_version "10"; exon_number "11"; gene_name "Lgals9"; gene_source "ensembl"; gene_biotype "protein_coding"; transcript_name "Lgals9-201"; transcript_source "ensembl"; transcript_biotype "protein_coding"; protein_id "ENSRNOP00000017042"; protein_version "6"; tag "Ensembl_canonical";
10	ensembl	CDS	64405461	64405604	0	-	0	gene_id "ENSRNOG00000012681"; gene_version "11"; transcript_id "ENSRNOT00000093529"; transcript_version "3"; exon_number "10"; gene_name "Lgals9"; gene_source "ensembl"; gene_biotype "protein_coding"; transcript_name "Lgals9-204"; transcript_source "ensembl"; transcript_biotype "protein_coding"; protein_id "ENSRNOP00000076090"; protein_version "2";
10	ensembl	exon	64407618	64407780	0	-	.	gene_id "ENSRNOG00000012681"; gene_version "11"; transcript_id "ENSRNOT00000107069"; transcript_version "2"; exon_number "3"; gene_name "Lgals9"; gene_source "ensembl"; gene_biotype "protein_coding"; transcript_name "Lgals9-205"; transcript_source "ensembl"; transcript_biotype "protein_coding"; exon_id "ENSRNOE00000770190"; exon_version "1";
10	ensembl	CDS	64407618	64407780	0	-	1	gene_id "ENSRNOG00000012681"; gene_version "11"; transcript_id "ENSRNOT00000107069"; transcript_version "2"; exon_number "3"; gene_name "Lgals9"; gene_source "ensembl"; gene_biotype "protein_coding"; transcript_name "Lgals9-205"; transcript_source "ensembl"; transcript_biotype "protein_coding"; protein_id "ENSRNOP00000079075"; protein_version "1";
10	ensembl	exon	64407618	64407780	0	-	.	gene_id "ENSRNOG00000012681"; gene_version "11"; transcript_id "ENSRNOT00000093244"; transcript_version "3"; exon_number "7"; gene_name "Lgals9"; gene_source "ensembl"; gene_biotype "protein_coding"; transcript_name "Lgals9-203"; transcript_source "ensembl"; transcript_biotype "protein_coding"; exon_id "ENSRNOE00000770190"; exon_version "1";
10	ensembl	CDS	64407618	64407780	0	-	1	gene_id "ENSRNOG00000012681"; gene_version "11"; transcript_id "ENSRNOT00000093244"; transcript_version "3"; exon_number "7"; gene_name "Lgals9"; gene_source "ensembl"; gene_biotype "protein_coding"; transcript_name "Lgals9-203"; transcript_source "ensembl"; transcript_biotype "protein_coding"; protein_id "ENSRNOP00000076231"; protein_version "2";
10	ensembl	exon	64407618	64407780	0	-	.	gene_id "ENSRNOG00000012681"; gene_version "11"; transcript_id "ENSRNOT00000093232"; transcript_version "3"; exon_number "8"; gene_name "Lgals9"; gene_source "ensembl"; gene_biotype "protein_coding"; transcript_name "Lgals9-202"; transcript_source "ensembl"; transcript_biotype "protein_coding"; exon_id "ENSRNOE00000770190"; exon_version "1";
10	ensembl	CDS	64407618	64407780	0	-	1	gene_id "ENSRNOG00000012681"; gene_version "11"; transcript_id "ENSRNOT00000093232"; transcript_version "3"; exon_number "8"; gene_name "Lgals9"; gene_source "ensembl"; gene_biotype "protein_coding"; transcript_name "Lgals9-202"; transcript_source "ensembl"; transcript_biotype "protein_coding"; protein_id "ENSRNOP00000076199"; protein_version "2";
10	ensembl	exon	64407618	64407780	0	-	.	gene_id "ENSRNOG00000012681"; gene_version "11"; transcript_id "ENSRNOT00000017042"; transcript_version "10"; exon_number "10"; gene_name "Lgals9"; gene_source "ensembl"; gene_biotype "protein_coding"; transcript_name "Lgals9-201"; transcript_source "ensembl"; transcript_biotype "protein_coding"; exon_id "ENSRNOE00000770190"; exon_version "1"; tag "Ensembl_canonical";
10	ensembl	CDS	64407618	64407780	0	-	1	gene_id "ENSRNOG00000012681"; gene_version "11"; transcript_id "ENSRNOT00000017042"; transcript_version "10"; exon_number "10"; gene_name "Lgals9"; gene_source "ensembl"; gene_biotype "protein_coding"; transcript_name "Lgals9-201"; transcript_source "ensembl"; transcript_biotype "protein_coding"; protein_id "ENSRNOP00000017042"; protein_version "6"; tag "Ensembl_canonical";
10	ensembl	exon	64407618	64407780	0	-	.	gene_id "ENSRNOG00000012681"; gene_version "11"; transcript_id "ENSRNOT00000093529"; transcript_version "3"; exon_number "9"; gene_name "Lgals9"; gene_source "ensembl"; gene_biotype "protein_coding"; transcript_name "Lgals9-204"; transcript_source "ensembl"; transcript_biotype "protein_coding"; exon_id "ENSRNOE00000770190"; exon_version "1";
10	ensembl	CDS	64407618	64407780	0	-	1	gene_id "ENSRNOG00000012681"; gene_version "11"; transcript_id "ENSRNOT00000093529"; transcript_version "3"; exon_number "9"; gene_name "Lgals9"; gene_source "ensembl"; gene_biotype "protein_coding"; transcript_name "Lgals9-204"; transcript_source "ensembl"; transcript_biotype "protein_coding"; protein_id "ENSRNOP00000076090"; protein_version "2";
10	ensembl	exon	64407927	64408015	0	-	.	gene_id "ENSRNOG00000012681"; gene_version "11"; transcript_id "ENSRNOT00000093244"; transcript_version "3"; exon_number "6"; gene_name "Lgals9"; gene_source "ensembl"; gene_biotype "protein_coding"; transcript_name "Lgals9-203"; transcript_source "ensembl"; transcript_biotype "protein_coding"; exon_id "ENSRNOE00000484671"; exon_version "1";
10	ensembl	CDS	64407927	64408015	0	-	0	gene_id "ENSRNOG00000012681"; gene_version "11"; transcript_id "ENSRNOT00000093244"; transcript_version "3"; exon_number "6"; gene_name "Lgals9"; gene_source "ensembl"; gene_biotype "protein_coding"; transcript_name "Lgals9-203"; transcript_source "ensembl"; transcript_biotype "protein_coding"; protein_id "ENSRNOP00000076231"; protein_version "2";
10	ensembl	exon	64407927	64408015	0	-	.	gene_id "ENSRNOG00000012681"; gene_version "11"; transcript_id "ENSRNOT00000093232"; transcript_version "3"; exon_number "7"; gene_name "Lgals9"; gene_source "ensembl"; gene_biotype "protein_coding"; transcript_name "Lgals9-202"; transcript_source "ensembl"; transcript_biotype "protein_coding"; exon_id "ENSRNOE00000484671"; exon_version "1";
10	ensembl	CDS	64407927	64408015	0	-	0	gene_id "ENSRNOG00000012681"; gene_version "11"; transcript_id "ENSRNOT00000093232"; transcript_version "3"; exon_number "7"; gene_name "Lgals9"; gene_source "ensembl"; gene_biotype "protein_coding"; transcript_name "Lgals9-202"; transcript_source "ensembl"; transcript_biotype "protein_coding"; protein_id "ENSRNOP00000076199"; protein_version "2";
10	ensembl	exon	64407927	64408015	0	-	.	gene_id "ENSRNOG00000012681"; gene_version "11"; transcript_id "ENSRNOT00000017042"; transcript_version "10"; exon_number "9"; gene_name "Lgals9"; gene_source "ensembl"; gene_biotype "protein_coding"; transcript_name "Lgals9-201"; transcript_source "ensembl"; transcript_biotype "protein_coding"; exon_id "ENSRNOE00000484671"; exon_version "1"; tag "Ensembl_canonical";
10	ensembl	CDS	64407927	64408015	0	-	0	gene_id "ENSRNOG00000012681"; gene_version "11"; transcript_id "ENSRNOT00000017042"; transcript_version "10"; exon_number "9"; gene_name "Lgals9"; gene_source "ensembl"; gene_biotype "protein_coding"; transcript_name "Lgals9-201"; transcript_source "ensembl"; transcript_biotype "protein_coding"; protein_id "ENSRNOP00000017042"; protein_version "6"; tag "Ensembl_canonical";
10	ensembl	exon	64407927	64408015	0	-	.	gene_id "ENSRNOG00000012681"; gene_version "11"; transcript_id "ENSRNOT00000093529"; transcript_version "3"; exon_number "8"; gene_name "Lgals9"; gene_source "ensembl"; gene_biotype "protein_coding"; transcript_name "Lgals9-204"; transcript_source "ensembl"; transcript_biotype "protein_coding"; exon_id "ENSRNOE00000484671"; exon_version "1";
10	ensembl	CDS	64407927	64408015	0	-	0	gene_id "ENSRNOG00000012681"; gene_version "11"; transcript_id "ENSRNOT00000093529"; transcript_version "3"; exon_number "8"; gene_name "Lgals9"; gene_source "ensembl"; gene_biotype "protein_coding"; transcript_name "Lgals9-204"; transcript_source "ensembl"; transcript_biotype "protein_coding"; protein_id "ENSRNOP00000076090"; protein_version "2";
10	ensembl	exon	64407927	64408041	0	-	.	gene_id "ENSRNOG00000012681"; gene_version "11"; transcript_id "ENSRNOT00000107069"; transcript_version "2"; exon_number "2"; gene_name "Lgals9"; gene_source "ensembl"; gene_biotype "protein_coding"; transcript_name "Lgals9-205"; transcript_source "ensembl"; transcript_biotype "protein_coding"; exon_id "ENSRNOE00000578799"; exon_version "2";
10	ensembl	CDS	64407927	64408041	0	-	2	gene_id "ENSRNOG00000012681"; gene_version "11"; transcript_id "ENSRNOT00000107069"; transcript_version "2"; exon_number "2"; gene_name "Lgals9"; gene_source "ensembl"; gene_biotype "protein_coding"; transcript_name "Lgals9-205"; transcript_source "ensembl"; transcript_biotype "protein_coding"; protein_id "ENSRNOP00000079075"; protein_version "1";
10	ensembl	exon	64408388	64408445	0	-	.	gene_id "ENSRNOG00000012681"; gene_version "11"; transcript_id "ENSRNOT00000107069"; transcript_version "2"; exon_number "1"; gene_name "Lgals9"; gene_source "ensembl"; gene_biotype "protein_coding"; transcript_name "Lgals9-205"; transcript_source "ensembl"; transcript_biotype "protein_coding"; exon_id "ENSRNOE00000619876"; exon_version "1";
10	ensembl	CDS	64408388	64408445	0	-	0	gene_id "ENSRNOG00000012681"; gene_version "11"; transcript_id "ENSRNOT00000107069"; transcript_version "2"; exon_number "1"; gene_name "Lgals9"; gene_source "ensembl"; gene_biotype "protein_coding"; transcript_name "Lgals9-205"; transcript_source "ensembl"; transcript_biotype "protein_coding"; protein_id "ENSRNOP00000079075"; protein_version "1";
10	ensembl	start_codon	64408443	64408445	0	-	0	gene_id "ENSRNOG00000012681"; gene_version "11"; transcript_id "ENSRNOT00000107069"; transcript_version "2"; exon_number "1"; gene_name "Lgals9"; gene_source "ensembl"; gene_biotype "protein_coding"; transcript_name "Lgals9-205"; transcript_source "ensembl"; transcript_biotype "protein_coding";
10	ensembl	exon	64408855	64408896	0	-	.	gene_id "ENSRNOG00000012681"; gene_version "11"; transcript_id "ENSRNOT00000093244"; transcript_version "3"; exon_number "5"; gene_name "Lgals9"; gene_source "ensembl"; gene_biotype "protein_coding"; transcript_name "Lgals9-203"; transcript_source "ensembl"; transcript_biotype "protein_coding"; exon_id "ENSRNOE00000657537"; exon_version "1";
10	ensembl	CDS	64408855	64408896	0	-	0	gene_id "ENSRNOG00000012681"; gene_version "11"; transcript_id "ENSRNOT00000093244"; transcript_version "3"; exon_number "5"; gene_name "Lgals9"; gene_source "ensembl"; gene_biotype "protein_coding"; transcript_name "Lgals9-203"; transcript_source "ensembl"; transcript_biotype "protein_coding"; protein_id "ENSRNOP00000076231"; protein_version "2";
10	ensembl	exon	64408855	64408896	0	-	.	gene_id "ENSRNOG00000012681"; gene_version "11"; transcript_id "ENSRNOT00000093232"; transcript_version "3"; exon_number "6"; gene_name "Lgals9"; gene_source "ensembl"; gene_biotype "protein_coding"; transcript_name "Lgals9-202"; transcript_source "ensembl"; transcript_biotype "protein_coding"; exon_id "ENSRNOE00000657537"; exon_version "1";
10	ensembl	CDS	64408855	64408896	0	-	0	gene_id "ENSRNOG00000012681"; gene_version "11"; transcript_id "ENSRNOT00000093232"; transcript_version "3"; exon_number "6"; gene_name "Lgals9"; gene_source "ensembl"; gene_biotype "protein_coding"; transcript_name "Lgals9-202"; transcript_source "ensembl"; transcript_biotype "protein_coding"; protein_id "ENSRNOP00000076199"; protein_version "2";
10	ensembl	exon	64408855	64408896	0	-	.	gene_id "ENSRNOG00000012681"; gene_version "11"; transcript_id "ENSRNOT00000017042"; transcript_version "10"; exon_number "8"; gene_name "Lgals9"; gene_source "ensembl"; gene_biotype "protein_coding"; transcript_name "Lgals9-201"; transcript_source "ensembl"; transcript_biotype "protein_coding"; exon_id "ENSRNOE00000657537"; exon_version "1"; tag "Ensembl_canonical";
10	ensembl	CDS	64408855	64408896	0	-	0	gene_id "ENSRNOG00000012681"; gene_version "11"; transcript_id "ENSRNOT00000017042"; transcript_version "10"; exon_number "8"; gene_name "Lgals9"; gene_source "ensembl"; gene_biotype "protein_coding"; transcript_name "Lgals9-201"; transcript_source "ensembl"; transcript_biotype "protein_coding"; protein_id "ENSRNOP00000017042"; protein_version "6"; tag "Ensembl_canonical";
10	ensembl	exon	64408855	64408896	0	-	.	gene_id "ENSRNOG00000012681"; gene_version "11"; transcript_id "ENSRNOT00000093529"; transcript_version "3"; exon_number "7"; gene_name "Lgals9"; gene_source "ensembl"; gene_biotype "protein_coding"; transcript_name "Lgals9-204"; transcript_source "ensembl"; transcript_biotype "protein_coding"; exon_id "ENSRNOE00000657537"; exon_version "1";
10	ensembl	CDS	64408855	64408896	0	-	0	gene_id "ENSRNOG00000012681"; gene_version "11"; transcript_id "ENSRNOT00000093529"; transcript_version "3"; exon_number "7"; gene_name "Lgals9"; gene_source "ensembl"; gene_biotype "protein_coding"; transcript_name "Lgals9-204"; transcript_source "ensembl"; transcript_biotype "protein_coding"; protein_id "ENSRNOP00000076090"; protein_version "2";
10	ensembl	exon	64409489	64409539	0	-	.	gene_id "ENSRNOG00000012681"; gene_version "11"; transcript_id "ENSRNOT00000093232"; transcript_version "3"; exon_number "5"; gene_name "Lgals9"; gene_source "ensembl"; gene_biotype "protein_coding"; transcript_name "Lgals9-202"; transcript_source "ensembl"; transcript_biotype "protein_coding"; exon_id "ENSRNOE00000654040"; exon_version "1";
10	ensembl	CDS	64409489	64409539	0	-	0	gene_id "ENSRNOG00000012681"; gene_version "11"; transcript_id "ENSRNOT00000093232"; transcript_version "3"; exon_number "5"; gene_name "Lgals9"; gene_source "ensembl"; gene_biotype "protein_coding"; transcript_name "Lgals9-202"; transcript_source "ensembl"; transcript_biotype "protein_coding"; protein_id "ENSRNOP00000076199"; protein_version "2";
10	ensembl	exon	64409489	64409539	0	-	.	gene_id "ENSRNOG00000012681"; gene_version "11"; transcript_id "ENSRNOT00000017042"; transcript_version "10"; exon_number "7"; gene_name "Lgals9"; gene_source "ensembl"; gene_biotype "protein_coding"; transcript_name "Lgals9-201"; transcript_source "ensembl"; transcript_biotype "protein_coding"; exon_id "ENSRNOE00000654040"; exon_version "1"; tag "Ensembl_canonical";
10	ensembl	CDS	64409489	64409539	0	-	0	gene_id "ENSRNOG00000012681"; gene_version "11"; transcript_id "ENSRNOT00000017042"; transcript_version "10"; exon_number "7"; gene_name "Lgals9"; gene_source "ensembl"; gene_biotype "protein_coding"; transcript_name "Lgals9-201"; transcript_source "ensembl"; transcript_biotype "protein_coding"; protein_id "ENSRNOP00000017042"; protein_version "6"; tag "Ensembl_canonical";
10	ensembl	exon	64409489	64409539	0	-	.	gene_id "ENSRNOG00000012681"; gene_version "11"; transcript_id "ENSRNOT00000093529"; transcript_version "3"; exon_number "6"; gene_name "Lgals9"; gene_source "ensembl"; gene_biotype "protein_coding"; transcript_name "Lgals9-204"; transcript_source "ensembl"; transcript_biotype "protein_coding"; exon_id "ENSRNOE00000654040"; exon_version "1";
10	ensembl	CDS	64409489	64409539	0	-	0	gene_id "ENSRNOG00000012681"; gene_version "11"; transcript_id "ENSRNOT00000093529"; transcript_version "3"; exon_number "6"; gene_name "Lgals9"; gene_source "ensembl"; gene_biotype "protein_coding"; transcript_name "Lgals9-204"; transcript_source "ensembl"; transcript_biotype "protein_coding"; protein_id "ENSRNOP00000076090"; protein_version "2";
10	ensembl	exon	64410038	64410073	0	-	.	gene_id "ENSRNOG00000012681"; gene_version "11"; transcript_id "ENSRNOT00000017042"; transcript_version "10"; exon_number "6"; gene_name "Lgals9"; gene_source "ensembl"; gene_biotype "protein_coding"; transcript_name "Lgals9-201"; transcript_source "ensembl"; transcript_biotype "protein_coding"; exon_id "ENSRNOE00000121040"; exon_version "1"; tag "Ensembl_canonical";
10	ensembl	CDS	64410038	64410073	0	-	0	gene_id "ENSRNOG00000012681"; gene_version "11"; transcript_id "ENSRNOT00000017042"; transcript_version "10"; exon_number "6"; gene_name "Lgals9"; gene_source "ensembl"; gene_biotype "protein_coding"; transcript_name "Lgals9-201"; transcript_source "ensembl"; transcript_biotype "protein_coding"; protein_id "ENSRNOP00000017042"; protein_version "6"; tag "Ensembl_canonical";
10	ensembl	exon	64411936	64412031	0	-	.	gene_id "ENSRNOG00000012681"; gene_version "11"; transcript_id "ENSRNOT00000017042"; transcript_version "10"; exon_number "5"; gene_name "Lgals9"; gene_source "ensembl"; gene_biotype "protein_coding"; transcript_name "Lgals9-201"; transcript_source "ensembl"; transcript_biotype "protein_coding"; exon_id "ENSRNOE00000616224"; exon_version "1"; tag "Ensembl_canonical";
10	ensembl	CDS	64411936	64412031	0	-	0	gene_id "ENSRNOG00000012681"; gene_version "11"; transcript_id "ENSRNOT00000017042"; transcript_version "10"; exon_number "5"; gene_name "Lgals9"; gene_source "ensembl"; gene_biotype "protein_coding"; transcript_name "Lgals9-201"; transcript_source "ensembl"; transcript_biotype "protein_coding"; protein_id "ENSRNOP00000017042"; protein_version "6"; tag "Ensembl_canonical";
10	ensembl	exon	64411936	64412031	0	-	.	gene_id "ENSRNOG00000012681"; gene_version "11"; transcript_id "ENSRNOT00000093529"; transcript_version "3"; exon_number "5"; gene_name "Lgals9"; gene_source "ensembl"; gene_biotype "protein_coding"; transcript_name "Lgals9-204"; transcript_source "ensembl"; transcript_biotype "protein_coding"; exon_id "ENSRNOE00000616224"; exon_version "1";
10	ensembl	CDS	64411936	64412031	0	-	0	gene_id "ENSRNOG00000012681"; gene_version "11"; transcript_id "ENSRNOT00000093529"; transcript_version "3"; exon_number "5"; gene_name "Lgals9"; gene_source "ensembl"; gene_biotype "protein_coding"; transcript_name "Lgals9-204"; transcript_source "ensembl"; transcript_biotype "protein_coding"; protein_id "ENSRNOP00000076090"; protein_version "2";
10	ensembl	exon	64413423	64413614	0	-	.	gene_id "ENSRNOG00000012681"; gene_version "11"; transcript_id "ENSRNOT00000017042"; transcript_version "10"; exon_number "4"; gene_name "Lgals9"; gene_source "ensembl"; gene_biotype "protein_coding"; transcript_name "Lgals9-201"; transcript_source "ensembl"; transcript_biotype "protein_coding"; exon_id "ENSRNOE00000688804"; exon_version "1"; tag "Ensembl_canonical";
10	ensembl	CDS	64413423	64413614	0	-	0	gene_id "ENSRNOG00000012681"; gene_version "11"; transcript_id "ENSRNOT00000017042"; transcript_version "10"; exon_number "4"; gene_name "Lgals9"; gene_source "ensembl"; gene_biotype "protein_coding"; transcript_name "Lgals9-201"; transcript_source "ensembl"; transcript_biotype "protein_coding"; protein_id "ENSRNOP00000017042"; protein_version "6"; tag "Ensembl_canonical";
10	ensembl	exon	64413504	64413614	0	-	.	gene_id "ENSRNOG00000012681"; gene_version "11"; transcript_id "ENSRNOT00000093244"; transcript_version "3"; exon_number "4"; gene_name "Lgals9"; gene_source "ensembl"; gene_biotype "protein_coding"; transcript_name "Lgals9-203"; transcript_source "ensembl"; transcript_biotype "protein_coding"; exon_id "ENSRNOE00000628584"; exon_version "1";
10	ensembl	CDS	64413504	64413614	0	-	0	gene_id "ENSRNOG00000012681"; gene_version "11"; transcript_id "ENSRNOT00000093244"; transcript_version "3"; exon_number "4"; gene_name "Lgals9"; gene_source "ensembl"; gene_biotype "protein_coding"; transcript_name "Lgals9-203"; transcript_source "ensembl"; transcript_biotype "protein_coding"; protein_id "ENSRNOP00000076231"; protein_version "2";
10	ensembl	exon	64413504	64413614	0	-	.	gene_id "ENSRNOG00000012681"; gene_version "11"; transcript_id "ENSRNOT00000093232"; transcript_version "3"; exon_number "4"; gene_name "Lgals9"; gene_source "ensembl"; gene_biotype "protein_coding"; transcript_name "Lgals9-202"; transcript_source "ensembl"; transcript_biotype "protein_coding"; exon_id "ENSRNOE00000628584"; exon_version "1";
10	ensembl	CDS	64413504	64413614	0	-	0	gene_id "ENSRNOG00000012681"; gene_version "11"; transcript_id "ENSRNOT00000093232"; transcript_version "3"; exon_number "4"; gene_name "Lgals9"; gene_source "ensembl"; gene_biotype "protein_coding"; transcript_name "Lgals9-202"; transcript_source "ensembl"; transcript_biotype "protein_coding"; protein_id "ENSRNOP00000076199"; protein_version "2";
10	ensembl	exon	64413504	64413614	0	-	.	gene_id "ENSRNOG00000012681"; gene_version "11"; transcript_id "ENSRNOT00000093529"; transcript_version "3"; exon_number "4"; gene_name "Lgals9"; gene_source "ensembl"; gene_biotype "protein_coding"; transcript_name "Lgals9-204"; transcript_source "ensembl"; transcript_biotype "protein_coding"; exon_id "ENSRNOE00000628584"; exon_version "1";
10	ensembl	CDS	64413504	64413614	0	-	0	gene_id "ENSRNOG00000012681"; gene_version "11"; transcript_id "ENSRNOT00000093529"; transcript_version "3"; exon_number "4"; gene_name "Lgals9"; gene_source "ensembl"; gene_biotype "protein_coding"; transcript_name "Lgals9-204"; transcript_source "ensembl"; transcript_biotype "protein_coding"; protein_id "ENSRNOP00000076090"; protein_version "2";
10	ensembl	exon	64415673	64415874	0	-	.	gene_id "ENSRNOG00000012681"; gene_version "11"; transcript_id "ENSRNOT00000093244"; transcript_version "3"; exon_number "3"; gene_name "Lgals9"; gene_source "ensembl"; gene_biotype "protein_coding"; transcript_name "Lgals9-203"; transcript_source "ensembl"; transcript_biotype "protein_coding"; exon_id "ENSRNOE00000120757"; exon_version "1";
10	ensembl	CDS	64415673	64415874	0	-	1	gene_id "ENSRNOG00000012681"; gene_version "11"; transcript_id "ENSRNOT00000093244"; transcript_version "3"; exon_number "3"; gene_name "Lgals9"; gene_source "ensembl"; gene_biotype "protein_coding"; transcript_name "Lgals9-203"; transcript_source "ensembl"; transcript_biotype "protein_coding"; protein_id "ENSRNOP00000076231"; protein_version "2";
10	ensembl	exon	64415673	64415874	0	-	.	gene_id "ENSRNOG00000012681"; gene_version "11"; transcript_id "ENSRNOT00000093232"; transcript_version "3"; exon_number "3"; gene_name "Lgals9"; gene_source "ensembl"; gene_biotype "protein_coding"; transcript_name "Lgals9-202"; transcript_source "ensembl"; transcript_biotype "protein_coding"; exon_id "ENSRNOE00000120757"; exon_version "1";
10	ensembl	CDS	64415673	64415874	0	-	1	gene_id "ENSRNOG00000012681"; gene_version "11"; transcript_id "ENSRNOT00000093232"; transcript_version "3"; exon_number "3"; gene_name "Lgals9"; gene_source "ensembl"; gene_biotype "protein_coding"; transcript_name "Lgals9-202"; transcript_source "ensembl"; transcript_biotype "protein_coding"; protein_id "ENSRNOP00000076199"; protein_version "2";
10	ensembl	exon	64415673	64415874	0	-	.	gene_id "ENSRNOG00000012681"; gene_version "11"; transcript_id "ENSRNOT00000017042"; transcript_version "10"; exon_number "3"; gene_name "Lgals9"; gene_source "ensembl"; gene_biotype "protein_coding"; transcript_name "Lgals9-201"; transcript_source "ensembl"; transcript_biotype "protein_coding"; exon_id "ENSRNOE00000120757"; exon_version "1"; tag "Ensembl_canonical";
10	ensembl	CDS	64415673	64415874	0	-	1	gene_id "ENSRNOG00000012681"; gene_version "11"; transcript_id "ENSRNOT00000017042"; transcript_version "10"; exon_number "3"; gene_name "Lgals9"; gene_source "ensembl"; gene_biotype "protein_coding"; transcript_name "Lgals9-201"; transcript_source "ensembl"; transcript_biotype "protein_coding"; protein_id "ENSRNOP00000017042"; protein_version "6"; tag "Ensembl_canonical";
10	ensembl	exon	64415673	64415874	0	-	.	gene_id "ENSRNOG00000012681"; gene_version "11"; transcript_id "ENSRNOT00000093529"; transcript_version "3"; exon_number "3"; gene_name "Lgals9"; gene_source "ensembl"; gene_biotype "protein_coding"; transcript_name "Lgals9-204"; transcript_source "ensembl"; transcript_biotype "protein_coding"; exon_id "ENSRNOE00000120757"; exon_version "1";
10	ensembl	CDS	64415673	64415874	0	-	1	gene_id "ENSRNOG00000012681"; gene_version "11"; transcript_id "ENSRNOT00000093529"; transcript_version "3"; exon_number "3"; gene_name "Lgals9"; gene_source "ensembl"; gene_biotype "protein_coding"; transcript_name "Lgals9-204"; transcript_source "ensembl"; transcript_biotype "protein_coding"; protein_id "ENSRNOP00000076090"; protein_version "2";
10	ensembl	exon	64419960	64420048	0	-	.	gene_id "ENSRNOG00000012681"; gene_version "11"; transcript_id "ENSRNOT00000093244"; transcript_version "3"; exon_number "2"; gene_name "Lgals9"; gene_source "ensembl"; gene_biotype "protein_coding"; transcript_name "Lgals9-203"; transcript_source "ensembl"; transcript_biotype "protein_coding"; exon_id "ENSRNOE00000120594"; exon_version "1";
10	ensembl	CDS	64419960	64420048	0	-	0	gene_id "ENSRNOG00000012681"; gene_version "11"; transcript_id "ENSRNOT00000093244"; transcript_version "3"; exon_number "2"; gene_name "Lgals9"; gene_source "ensembl"; gene_biotype "protein_coding"; transcript_name "Lgals9-203"; transcript_source "ensembl"; transcript_biotype "protein_coding"; protein_id "ENSRNOP00000076231"; protein_version "2";
10	ensembl	exon	64419960	64420048	0	-	.	gene_id "ENSRNOG00000012681"; gene_version "11"; transcript_id "ENSRNOT00000093232"; transcript_version "3"; exon_number "2"; gene_name "Lgals9"; gene_source "ensembl"; gene_biotype "protein_coding"; transcript_name "Lgals9-202"; transcript_source "ensembl"; transcript_biotype "protein_coding"; exon_id "ENSRNOE00000120594"; exon_version "1";
10	ensembl	CDS	64419960	64420048	0	-	0	gene_id "ENSRNOG00000012681"; gene_version "11"; transcript_id "ENSRNOT00000093232"; transcript_version "3"; exon_number "2"; gene_name "Lgals9"; gene_source "ensembl"; gene_biotype "protein_coding"; transcript_name "Lgals9-202"; transcript_source "ensembl"; transcript_biotype "protein_coding"; protein_id "ENSRNOP00000076199"; protein_version "2";
10	ensembl	exon	64419960	64420048	0	-	.	gene_id "ENSRNOG00000012681"; gene_version "11"; transcript_id "ENSRNOT00000017042"; transcript_version "10"; exon_number "2"; gene_name "Lgals9"; gene_source "ensembl"; gene_biotype "protein_coding"; transcript_name "Lgals9-201"; transcript_source "ensembl"; transcript_biotype "protein_coding"; exon_id "ENSRNOE00000120594"; exon_version "1"; tag "Ensembl_canonical";
10	ensembl	CDS	64419960	64420048	0	-	0	gene_id "ENSRNOG00000012681"; gene_version "11"; transcript_id "ENSRNOT00000017042"; transcript_version "10"; exon_number "2"; gene_name "Lgals9"; gene_source "ensembl"; gene_biotype "protein_coding"; transcript_name "Lgals9-201"; transcript_source "ensembl"; transcript_biotype "protein_coding"; protein_id "ENSRNOP00000017042"; protein_version "6"; tag "Ensembl_canonical";
10	ensembl	exon	64419960	64420048	0	-	.	gene_id "ENSRNOG00000012681"; gene_version "11"; transcript_id "ENSRNOT00000093529"; transcript_version "3"; exon_number "2"; gene_name "Lgals9"; gene_source "ensembl"; gene_biotype "protein_coding"; transcript_name "Lgals9-204"; transcript_source "ensembl"; transcript_biotype "protein_coding"; exon_id "ENSRNOE00000120594"; exon_version "1";
10	ensembl	CDS	64419960	64420048	0	-	0	gene_id "ENSRNOG00000012681"; gene_version "11"; transcript_id "ENSRNOT00000093529"; transcript_version "3"; exon_number "2"; gene_name "Lgals9"; gene_source "ensembl"; gene_biotype "protein_coding"; transcript_name "Lgals9-204"; transcript_source "ensembl"; transcript_biotype "protein_coding"; protein_id "ENSRNOP00000076090"; protein_version "2";
10	ensembl	CDS	64427961	64427999	0	-	0	gene_id "ENSRNOG00000012681"; gene_version "11"; transcript_id "ENSRNOT00000093244"; transcript_version "3"; exon_number "1"; gene_name "Lgals9"; gene_source "ensembl"; gene_biotype "protein_coding"; transcript_name "Lgals9-203"; transcript_source "ensembl"; transcript_biotype "protein_coding"; protein_id "ENSRNOP00000076231"; protein_version "2";
10	ensembl	CDS	64427961	64427999	0	-	0	gene_id "ENSRNOG00000012681"; gene_version "11"; transcript_id "ENSRNOT00000093232"; transcript_version "3"; exon_number "1"; gene_name "Lgals9"; gene_source "ensembl"; gene_biotype "protein_coding"; transcript_name "Lgals9-202"; transcript_source "ensembl"; transcript_biotype "protein_coding"; protein_id "ENSRNOP00000076199"; protein_version "2";
10	ensembl	CDS	64427961	64427999	0	-	0	gene_id "ENSRNOG00000012681"; gene_version "11"; transcript_id "ENSRNOT00000017042"; transcript_version "10"; exon_number "1"; gene_name "Lgals9"; gene_source "ensembl"; gene_biotype "protein_coding"; transcript_name "Lgals9-201"; transcript_source "ensembl"; transcript_biotype "protein_coding"; protein_id "ENSRNOP00000017042"; protein_version "6"; tag "Ensembl_canonical";
10	ensembl	CDS	64427961	64427999	0	-	0	gene_id "ENSRNOG00000012681"; gene_version "11"; transcript_id "ENSRNOT00000093529"; transcript_version "3"; exon_number "1"; gene_name "Lgals9"; gene_source "ensembl"; gene_biotype "protein_coding"; transcript_name "Lgals9-204"; transcript_source "ensembl"; transcript_biotype "protein_coding"; protein_id "ENSRNOP00000076090"; protein_version "2";
10	ensembl	exon	64427961	64428070	0	-	.	gene_id "ENSRNOG00000012681"; gene_version "11"; transcript_id "ENSRNOT00000093244"; transcript_version "3"; exon_number "1"; gene_name "Lgals9"; gene_source "ensembl"; gene_biotype "protein_coding"; transcript_name "Lgals9-203"; transcript_source "ensembl"; transcript_biotype "protein_coding"; exon_id "ENSRNOE00000120542"; exon_version "5";
10	ensembl	exon	64427961	64428070	0	-	.	gene_id "ENSRNOG00000012681"; gene_version "11"; transcript_id "ENSRNOT00000093232"; transcript_version "3"; exon_number "1"; gene_name "Lgals9"; gene_source "ensembl"; gene_biotype "protein_coding"; transcript_name "Lgals9-202"; transcript_source "ensembl"; transcript_biotype "protein_coding"; exon_id "ENSRNOE00000120542"; exon_version "5";
10	ensembl	exon	64427961	64428070	0	-	.	gene_id "ENSRNOG00000012681"; gene_version "11"; transcript_id "ENSRNOT00000017042"; transcript_version "10"; exon_number "1"; gene_name "Lgals9"; gene_source "ensembl"; gene_biotype "protein_coding"; transcript_name "Lgals9-201"; transcript_source "ensembl"; transcript_biotype "protein_coding"; exon_id "ENSRNOE00000120542"; exon_version "5"; tag "Ensembl_canonical";
10	ensembl	exon	64427961	64428070	0	-	.	gene_id "ENSRNOG00000012681"; gene_version "11"; transcript_id "ENSRNOT00000093529"; transcript_version "3"; exon_number "1"; gene_name "Lgals9"; gene_source "ensembl"; gene_biotype "protein_coding"; transcript_name "Lgals9-204"; transcript_source "ensembl"; transcript_biotype "protein_coding"; exon_id "ENSRNOE00000120542"; exon_version "5";
10	ensembl	start_codon	64427997	64427999	0	-	0	gene_id "ENSRNOG00000012681"; gene_version "11"; transcript_id "ENSRNOT00000093244"; transcript_version "3"; exon_number "1"; gene_name "Lgals9"; gene_source "ensembl"; gene_biotype "protein_coding"; transcript_name "Lgals9-203"; transcript_source "ensembl"; transcript_biotype "protein_coding";
10	ensembl	start_codon	64427997	64427999	0	-	0	gene_id "ENSRNOG00000012681"; gene_version "11"; transcript_id "ENSRNOT00000093232"; transcript_version "3"; exon_number "1"; gene_name "Lgals9"; gene_source "ensembl"; gene_biotype "protein_coding"; transcript_name "Lgals9-202"; transcript_source "ensembl"; transcript_biotype "protein_coding";
10	ensembl	start_codon	64427997	64427999	0	-	0	gene_id "ENSRNOG00000012681"; gene_version "11"; transcript_id "ENSRNOT00000017042"; transcript_version "10"; exon_number "1"; gene_name "Lgals9"; gene_source "ensembl"; gene_biotype "protein_coding"; transcript_name "Lgals9-201"; transcript_source "ensembl"; transcript_biotype "protein_coding"; tag "Ensembl_canonical";
10	ensembl	start_codon	64427997	64427999	0	-	0	gene_id "ENSRNOG00000012681"; gene_version "11"; transcript_id "ENSRNOT00000093529"; transcript_version "3"; exon_number "1"; gene_name "Lgals9"; gene_source "ensembl"; gene_biotype "protein_coding"; transcript_name "Lgals9-204"; transcript_source "ensembl"; transcript_biotype "protein_coding";
10	ensembl	five_prime_utr	64428000	64428070	0	-	.	gene_id "ENSRNOG00000012681"; gene_version "11"; transcript_id "ENSRNOT00000093244"; transcript_version "3"; gene_name "Lgals9"; gene_source "ensembl"; gene_biotype "protein_coding"; transcript_name "Lgals9-203"; transcript_source "ensembl"; transcript_biotype "protein_coding";
10	ensembl	five_prime_utr	64428000	64428070	0	-	.	gene_id "ENSRNOG00000012681"; gene_version "11"; transcript_id "ENSRNOT00000093232"; transcript_version "3"; gene_name "Lgals9"; gene_source "ensembl"; gene_biotype "protein_coding"; transcript_name "Lgals9-202"; transcript_source "ensembl"; transcript_biotype "protein_coding";
10	ensembl	five_prime_utr	64428000	64428070	0	-	.	gene_id "ENSRNOG00000012681"; gene_version "11"; transcript_id "ENSRNOT00000017042"; transcript_version "10"; gene_name "Lgals9"; gene_source "ensembl"; gene_biotype "protein_coding"; transcript_name "Lgals9-201"; transcript_source "ensembl"; transcript_biotype "protein_coding"; tag "Ensembl_canonical";
10	ensembl	five_prime_utr	64428000	64428070	0	-	.	gene_id "ENSRNOG00000012681"; gene_version "11"; transcript_id "ENSRNOT00000093529"; transcript_version "3"; gene_name "Lgals9"; gene_source "ensembl"; gene_biotype "protein_coding"; transcript_name "Lgals9-204"; transcript_source "ensembl"; transcript_biotype "protein_coding";
10	sraer114_ss	exon	64428225	64428335	1.16474824984356	-	.	gene_id "ENSRNOG00000012557"; transcript_id "ENSRNOG00000012557_tx_3"; exon_id "10_64428225_64428335_-"; exonnum "1"; txlen "1108";
10	ensembl	exon	64440973	64441270	0	-	.	gene_id "ENSRNOG00000086501"; gene_version "1"; transcript_id "ENSRNOT00000160473"; transcript_version "1"; exon_number "3"; gene_source "ensembl"; gene_biotype "lncRNA"; transcript_source "ensembl"; transcript_biotype "lncRNA"; exon_id "ENSRNOE00000709884"; exon_version "1"; tag "Ensembl_canonical";
10	ENSEMBL114_rn	exon	64440973	64441270	0.0329399721729492	-	.	gene_id "ENSRNOG00000086501"; transcript_id "ENSRNOG00000086501_tx_1"; exon_id "10_64440973_64441270_-"; exonnum "2"; txlen "631";
10	ENSEMBL114_rn	exon	64440973	64441270	0.00581582282093496	-	.	gene_id "ENSRNOG00000086501"; transcript_id "ENSRNOG00000086501_tx_3"; exon_id "10_64440973_64441270_-"; exonnum "3"; txlen "820";
10	ENSEMBL114_rn	exon	64440973	64441270	0.00566802531629887	-	.	gene_id "ENSRNOG00000086501"; transcript_id "ENSRNOG00000086501_tx_4"; exon_id "10_64440973_64441270_-"; exonnum "2"; txlen "752";
10	ensembl	gene	64440973	64444243	0	-	.	gene_id "ENSRNOG00000086501"; gene_version "1"; gene_source "ensembl"; gene_biotype "lncRNA";
10	ensembl	transcript	64440973	64444243	0	-	.	gene_id "ENSRNOG00000086501"; gene_version "1"; transcript_id "ENSRNOT00000160473"; transcript_version "1"; gene_source "ensembl"; gene_biotype "lncRNA"; transcript_source "ensembl"; transcript_biotype "lncRNA"; tag "Ensembl_canonical";
10	sraer114_ss	exon	64442806	64443138	0.0329399721729492	-	.	gene_id "ENSRNOG00000086501"; transcript_id "ENSRNOG00000086501_tx_1"; exon_id "10_64442806_64443138_-"; exonnum "1"; txlen "631";
10	ensembl	exon	64443423	64443772	0	-	.	gene_id "ENSRNOG00000086501"; gene_version "1"; transcript_id "ENSRNOT00000160473"; transcript_version "1"; exon_number "2"; gene_source "ensembl"; gene_biotype "lncRNA"; transcript_source "ensembl"; transcript_biotype "lncRNA"; exon_id "ENSRNOE00000728861"; exon_version "1"; tag "Ensembl_canonical";
10	ENSEMBL114_rn	exon	64443423	64443772	0.00581582282093496	-	.	gene_id "ENSRNOG00000086501"; transcript_id "ENSRNOG00000086501_tx_3"; exon_id "10_64443423_64443772_-"; exonnum "2"; txlen "820";
10	ensembl	exon	64444151	64444243	0	-	.	gene_id "ENSRNOG00000086501"; gene_version "1"; transcript_id "ENSRNOT00000160473"; transcript_version "1"; exon_number "1"; gene_source "ensembl"; gene_biotype "lncRNA"; transcript_source "ensembl"; transcript_biotype "lncRNA"; exon_id "ENSRNOE00000807671"; exon_version "1"; tag "Ensembl_canonical";
10	sraer114_ss	exon	64444968	64445421	0.00566802531629887	-	.	gene_id "ENSRNOG00000086501"; transcript_id "ENSRNOG00000086501_tx_4"; exon_id "10_64444968_64445421_-"; exonnum "1"; txlen "752";
10	sraer114_ss	exon	64452053	64452224	0.00581582282093496	-	.	gene_id "ENSRNOG00000086501"; transcript_id "ENSRNOG00000086501_tx_3"; exon_id "10_64452053_64452224_-"; exonnum "1"; txlen "820";
10	ensembl	three_prime_utr	64459786	64462514	0	-	.	gene_id "ENSRNOG00000012818"; gene_version "9"; transcript_id "ENSRNOT00000048407"; transcript_version "6"; gene_name "Ksr1"; gene_source "ensembl"; gene_biotype "protein_coding"; transcript_name "Ksr1-201"; transcript_source "ensembl"; transcript_biotype "protein_coding";
10	ensembl	three_prime_utr	64459786	64462514	0	-	.	gene_id "ENSRNOG00000012818"; gene_version "9"; transcript_id "ENSRNOT00000104397"; transcript_version "2"; gene_name "Ksr1"; gene_source "ensembl"; gene_biotype "protein_coding"; transcript_name "Ksr1-203"; transcript_source "ensembl"; transcript_biotype "protein_coding";
10	ensembl	exon	64459786	64462593	0	-	.	gene_id "ENSRNOG00000012818"; gene_version "9"; transcript_id "ENSRNOT00000048407"; transcript_version "6"; exon_number "20"; gene_name "Ksr1"; gene_source "ensembl"; gene_biotype "protein_coding"; transcript_name "Ksr1-201"; transcript_source "ensembl"; transcript_biotype "protein_coding"; exon_id "ENSRNOE00000497863"; exon_version "4";
10	ensembl	exon	64459786	64462593	0	-	.	gene_id "ENSRNOG00000012818"; gene_version "9"; transcript_id "ENSRNOT00000104397"; transcript_version "2"; exon_number "19"; gene_name "Ksr1"; gene_source "ensembl"; gene_biotype "protein_coding"; transcript_name "Ksr1-203"; transcript_source "ensembl"; transcript_biotype "protein_coding"; exon_id "ENSRNOE00000497863"; exon_version "4";
10	ensembl	gene	64459786	64596082	0	-	.	gene_id "ENSRNOG00000012818"; gene_version "9"; gene_name "Ksr1"; gene_source "ensembl"; gene_biotype "protein_coding";
10	ensembl	transcript	64459786	64596082	0	-	.	gene_id "ENSRNOG00000012818"; gene_version "9"; transcript_id "ENSRNOT00000048407"; transcript_version "6"; gene_name "Ksr1"; gene_source "ensembl"; gene_biotype "protein_coding"; transcript_name "Ksr1-201"; transcript_source "ensembl"; transcript_biotype "protein_coding";
10	ensembl	transcript	64459786	64596082	0	-	.	gene_id "ENSRNOG00000012818"; gene_version "9"; transcript_id "ENSRNOT00000104397"; transcript_version "2"; gene_name "Ksr1"; gene_source "ensembl"; gene_biotype "protein_coding"; transcript_name "Ksr1-203"; transcript_source "ensembl"; transcript_biotype "protein_coding";
10	ensembl	three_prime_utr	64461514	64462514	0	-	.	gene_id "ENSRNOG00000012818"; gene_version "9"; transcript_id "ENSRNOT00000120025"; transcript_version "2"; gene_name "Ksr1"; gene_source "ensembl"; gene_biotype "protein_coding"; transcript_name "Ksr1-205"; transcript_source "ensembl"; transcript_biotype "protein_coding";
10	ensembl	three_prime_utr	64461514	64462514	0	-	.	gene_id "ENSRNOG00000012818"; gene_version "9"; transcript_id "ENSRNOT00000094957"; transcript_version "2"; gene_name "Ksr1"; gene_source "ensembl"; gene_biotype "protein_coding"; transcript_name "Ksr1-202"; transcript_source "ensembl"; transcript_biotype "protein_coding"; tag "Ensembl_canonical";
10	ensembl	exon	64461514	64462593	0	-	.	gene_id "ENSRNOG00000012818"; gene_version "9"; transcript_id "ENSRNOT00000120025"; transcript_version "2"; exon_number "19"; gene_name "Ksr1"; gene_source "ensembl"; gene_biotype "protein_coding"; transcript_name "Ksr1-205"; transcript_source "ensembl"; transcript_biotype "protein_coding"; exon_id "ENSRNOE00000742742"; exon_version "1";
10	ensembl	exon	64461514	64462593	0	-	.	gene_id "ENSRNOG00000012818"; gene_version "9"; transcript_id "ENSRNOT00000094957"; transcript_version "2"; exon_number "21"; gene_name "Ksr1"; gene_source "ensembl"; gene_biotype "protein_coding"; transcript_name "Ksr1-202"; transcript_source "ensembl"; transcript_biotype "protein_coding"; exon_id "ENSRNOE00000742742"; exon_version "1"; tag "Ensembl_canonical";
10	ENSEMBL114_rn	exon	64461514	64462593	0.587267659997288	-	.	gene_id "ENSRNOG00000012818"; transcript_id "ENSRNOG00000012818_tx_4"; exon_id "10_64461514_64462593_-"; exonnum "17"; txlen "2837";
10	ensembl	transcript	64461514	64505113	0	-	.	gene_id "ENSRNOG00000012818"; gene_version "9"; transcript_id "ENSRNOT00000120025"; transcript_version "2"; gene_name "Ksr1"; gene_source "ensembl"; gene_biotype "protein_coding"; transcript_name "Ksr1-205"; transcript_source "ensembl"; transcript_biotype "protein_coding";
10	ensembl	transcript	64461514	64596082	0	-	.	gene_id "ENSRNOG00000012818"; gene_version "9"; transcript_id "ENSRNOT00000094957"; transcript_version "2"; gene_name "Ksr1"; gene_source "ensembl"; gene_biotype "protein_coding"; transcript_name "Ksr1-202"; transcript_source "ensembl"; transcript_biotype "protein_coding"; tag "Ensembl_canonical";
10	ensembl	stop_codon	64462515	64462517	0	-	0	gene_id "ENSRNOG00000012818"; gene_version "9"; transcript_id "ENSRNOT00000120025"; transcript_version "2"; exon_number "19"; gene_name "Ksr1"; gene_source "ensembl"; gene_biotype "protein_coding"; transcript_name "Ksr1-205"; transcript_source "ensembl"; transcript_biotype "protein_coding";
10	ensembl	stop_codon	64462515	64462517	0	-	0	gene_id "ENSRNOG00000012818"; gene_version "9"; transcript_id "ENSRNOT00000048407"; transcript_version "6"; exon_number "20"; gene_name "Ksr1"; gene_source "ensembl"; gene_biotype "protein_coding"; transcript_name "Ksr1-201"; transcript_source "ensembl"; transcript_biotype "protein_coding";
10	ensembl	stop_codon	64462515	64462517	0	-	0	gene_id "ENSRNOG00000012818"; gene_version "9"; transcript_id "ENSRNOT00000094957"; transcript_version "2"; exon_number "21"; gene_name "Ksr1"; gene_source "ensembl"; gene_biotype "protein_coding"; transcript_name "Ksr1-202"; transcript_source "ensembl"; transcript_biotype "protein_coding"; tag "Ensembl_canonical";
10	ensembl	stop_codon	64462515	64462517	0	-	0	gene_id "ENSRNOG00000012818"; gene_version "9"; transcript_id "ENSRNOT00000104397"; transcript_version "2"; exon_number "19"; gene_name "Ksr1"; gene_source "ensembl"; gene_biotype "protein_coding"; transcript_name "Ksr1-203"; transcript_source "ensembl"; transcript_biotype "protein_coding";
10	ensembl	CDS	64462518	64462593	0	-	1	gene_id "ENSRNOG00000012818"; gene_version "9"; transcript_id "ENSRNOT00000120025"; transcript_version "2"; exon_number "19"; gene_name "Ksr1"; gene_source "ensembl"; gene_biotype "protein_coding"; transcript_name "Ksr1-205"; transcript_source "ensembl"; transcript_biotype "protein_coding"; protein_id "ENSRNOP00000096755"; protein_version "2";
10	ensembl	CDS	64462518	64462593	0	-	1	gene_id "ENSRNOG00000012818"; gene_version "9"; transcript_id "ENSRNOT00000048407"; transcript_version "6"; exon_number "20"; gene_name "Ksr1"; gene_source "ensembl"; gene_biotype "protein_coding"; transcript_name "Ksr1-201"; transcript_source "ensembl"; transcript_biotype "protein_coding"; protein_id "ENSRNOP00000049882"; protein_version "4";
10	ensembl	CDS	64462518	64462593	0	-	1	gene_id "ENSRNOG00000012818"; gene_version "9"; transcript_id "ENSRNOT00000094957"; transcript_version "2"; exon_number "21"; gene_name "Ksr1"; gene_source "ensembl"; gene_biotype "protein_coding"; transcript_name "Ksr1-202"; transcript_source "ensembl"; transcript_biotype "protein_coding"; protein_id "ENSRNOP00000088976"; protein_version "2"; tag "Ensembl_canonical";
10	ensembl	CDS	64462518	64462593	0	-	1	gene_id "ENSRNOG00000012818"; gene_version "9"; transcript_id "ENSRNOT00000104397"; transcript_version "2"; exon_number "19"; gene_name "Ksr1"; gene_source "ensembl"; gene_biotype "protein_coding"; transcript_name "Ksr1-203"; transcript_source "ensembl"; transcript_biotype "protein_coding"; protein_id "ENSRNOP00000090261"; protein_version "2";
10	ensembl	three_prime_utr	64462713	64463713	0	-	.	gene_id "ENSRNOG00000012818"; gene_version "9"; transcript_id "ENSRNOT00000110577"; transcript_version "2"; gene_name "Ksr1"; gene_source "ensembl"; gene_biotype "protein_coding"; transcript_name "Ksr1-204"; transcript_source "ensembl"; transcript_biotype "protein_coding";
10	ensembl	exon	64462713	64463720	0	-	.	gene_id "ENSRNOG00000012818"; gene_version "9"; transcript_id "ENSRNOT00000110577"; transcript_version "2"; exon_number "20"; gene_name "Ksr1"; gene_source "ensembl"; gene_biotype "protein_coding"; transcript_name "Ksr1-204"; transcript_source "ensembl"; transcript_biotype "protein_coding"; exon_id "ENSRNOE00000662681"; exon_version "2";
10	ensembl	transcript	64462713	64596082	0	-	.	gene_id "ENSRNOG00000012818"; gene_version "9"; transcript_id "ENSRNOT00000110577"; transcript_version "2"; gene_name "Ksr1"; gene_source "ensembl"; gene_biotype "protein_coding"; transcript_name "Ksr1-204"; transcript_source "ensembl"; transcript_biotype "protein_coding";
10	ensembl	stop_codon	64463714	64463716	0	-	0	gene_id "ENSRNOG00000012818"; gene_version "9"; transcript_id "ENSRNOT00000110577"; transcript_version "2"; exon_number "20"; gene_name "Ksr1"; gene_source "ensembl"; gene_biotype "protein_coding"; transcript_name "Ksr1-204"; transcript_source "ensembl"; transcript_biotype "protein_coding";
10	ensembl	CDS	64463717	64463720	0	-	1	gene_id "ENSRNOG00000012818"; gene_version "9"; transcript_id "ENSRNOT00000110577"; transcript_version "2"; exon_number "20"; gene_name "Ksr1"; gene_source "ensembl"; gene_biotype "protein_coding"; transcript_name "Ksr1-204"; transcript_source "ensembl"; transcript_biotype "protein_coding"; protein_id "ENSRNOP00000080543"; protein_version "2";
10	ensembl	exon	64464697	64464777	0	-	.	gene_id "ENSRNOG00000012818"; gene_version "9"; transcript_id "ENSRNOT00000120025"; transcript_version "2"; exon_number "18"; gene_name "Ksr1"; gene_source "ensembl"; gene_biotype "protein_coding"; transcript_name "Ksr1-205"; transcript_source "ensembl"; transcript_biotype "protein_coding"; exon_id "ENSRNOE00000635018"; exon_version "1";
10	ensembl	CDS	64464697	64464777	0	-	1	gene_id "ENSRNOG00000012818"; gene_version "9"; transcript_id "ENSRNOT00000120025"; transcript_version "2"; exon_number "18"; gene_name "Ksr1"; gene_source "ensembl"; gene_biotype "protein_coding"; transcript_name "Ksr1-205"; transcript_source "ensembl"; transcript_biotype "protein_coding"; protein_id "ENSRNOP00000096755"; protein_version "2";
10	ensembl	exon	64464697	64464777	0	-	.	gene_id "ENSRNOG00000012818"; gene_version "9"; transcript_id "ENSRNOT00000094957"; transcript_version "2"; exon_number "20"; gene_name "Ksr1"; gene_source "ensembl"; gene_biotype "protein_coding"; transcript_name "Ksr1-202"; transcript_source "ensembl"; transcript_biotype "protein_coding"; exon_id "ENSRNOE00000635018"; exon_version "1"; tag "Ensembl_canonical";
10	ensembl	CDS	64464697	64464777	0	-	1	gene_id "ENSRNOG00000012818"; gene_version "9"; transcript_id "ENSRNOT00000094957"; transcript_version "2"; exon_number "20"; gene_name "Ksr1"; gene_source "ensembl"; gene_biotype "protein_coding"; transcript_name "Ksr1-202"; transcript_source "ensembl"; transcript_biotype "protein_coding"; protein_id "ENSRNOP00000088976"; protein_version "2"; tag "Ensembl_canonical";
10	ENSEMBL114_rn	exon	64464697	64464777	0.587267659997288	-	.	gene_id "ENSRNOG00000012818"; transcript_id "ENSRNOG00000012818_tx_4"; exon_id "10_64464697_64464777_-"; exonnum "16"; txlen "2837";
10	ensembl	exon	64466159	64466292	0	-	.	gene_id "ENSRNOG00000012818"; gene_version "9"; transcript_id "ENSRNOT00000120025"; transcript_version "2"; exon_number "17"; gene_name "Ksr1"; gene_source "ensembl"; gene_biotype "protein_coding"; transcript_name "Ksr1-205"; transcript_source "ensembl"; transcript_biotype "protein_coding"; exon_id "ENSRNOE00000469910"; exon_version "1";
10	ensembl	CDS	64466159	64466292	0	-	0	gene_id "ENSRNOG00000012818"; gene_version "9"; transcript_id "ENSRNOT00000120025"; transcript_version "2"; exon_number "17"; gene_name "Ksr1"; gene_source "ensembl"; gene_biotype "protein_coding"; transcript_name "Ksr1-205"; transcript_source "ensembl"; transcript_biotype "protein_coding"; protein_id "ENSRNOP00000096755"; protein_version "2";
10	ensembl	exon	64466159	64466292	0	-	.	gene_id "ENSRNOG00000012818"; gene_version "9"; transcript_id "ENSRNOT00000048407"; transcript_version "6"; exon_number "19"; gene_name "Ksr1"; gene_source "ensembl"; gene_biotype "protein_coding"; transcript_name "Ksr1-201"; transcript_source "ensembl"; transcript_biotype "protein_coding"; exon_id "ENSRNOE00000469910"; exon_version "1";
10	ensembl	CDS	64466159	64466292	0	-	0	gene_id "ENSRNOG00000012818"; gene_version "9"; transcript_id "ENSRNOT00000048407"; transcript_version "6"; exon_number "19"; gene_name "Ksr1"; gene_source "ensembl"; gene_biotype "protein_coding"; transcript_name "Ksr1-201"; transcript_source "ensembl"; transcript_biotype "protein_coding"; protein_id "ENSRNOP00000049882"; protein_version "4";
10	ensembl	exon	64466159	64466292	0	-	.	gene_id "ENSRNOG00000012818"; gene_version "9"; transcript_id "ENSRNOT00000094957"; transcript_version "2"; exon_number "19"; gene_name "Ksr1"; gene_source "ensembl"; gene_biotype "protein_coding"; transcript_name "Ksr1-202"; transcript_source "ensembl"; transcript_biotype "protein_coding"; exon_id "ENSRNOE00000469910"; exon_version "1"; tag "Ensembl_canonical";
10	ensembl	CDS	64466159	64466292	0	-	0	gene_id "ENSRNOG00000012818"; gene_version "9"; transcript_id "ENSRNOT00000094957"; transcript_version "2"; exon_number "19"; gene_name "Ksr1"; gene_source "ensembl"; gene_biotype "protein_coding"; transcript_name "Ksr1-202"; transcript_source "ensembl"; transcript_biotype "protein_coding"; protein_id "ENSRNOP00000088976"; protein_version "2"; tag "Ensembl_canonical";
10	ensembl	exon	64466159	64466292	0	-	.	gene_id "ENSRNOG00000012818"; gene_version "9"; transcript_id "ENSRNOT00000110577"; transcript_version "2"; exon_number "19"; gene_name "Ksr1"; gene_source "ensembl"; gene_biotype "protein_coding"; transcript_name "Ksr1-204"; transcript_source "ensembl"; transcript_biotype "protein_coding"; exon_id "ENSRNOE00000469910"; exon_version "1";
10	ensembl	CDS	64466159	64466292	0	-	0	gene_id "ENSRNOG00000012818"; gene_version "9"; transcript_id "ENSRNOT00000110577"; transcript_version "2"; exon_number "19"; gene_name "Ksr1"; gene_source "ensembl"; gene_biotype "protein_coding"; transcript_name "Ksr1-204"; transcript_source "ensembl"; transcript_biotype "protein_coding"; protein_id "ENSRNOP00000080543"; protein_version "2";
10	ensembl	exon	64466159	64466292	0	-	.	gene_id "ENSRNOG00000012818"; gene_version "9"; transcript_id "ENSRNOT00000104397"; transcript_version "2"; exon_number "18"; gene_name "Ksr1"; gene_source "ensembl"; gene_biotype "protein_coding"; transcript_name "Ksr1-203"; transcript_source "ensembl"; transcript_biotype "protein_coding"; exon_id "ENSRNOE00000469910"; exon_version "1";
10	ensembl	CDS	64466159	64466292	0	-	0	gene_id "ENSRNOG00000012818"; gene_version "9"; transcript_id "ENSRNOT00000104397"; transcript_version "2"; exon_number "18"; gene_name "Ksr1"; gene_source "ensembl"; gene_biotype "protein_coding"; transcript_name "Ksr1-203"; transcript_source "ensembl"; transcript_biotype "protein_coding"; protein_id "ENSRNOP00000090261"; protein_version "2";
10	ENSEMBL114_rn	exon	64466159	64466292	0.587267659997288	-	.	gene_id "ENSRNOG00000012818"; transcript_id "ENSRNOG00000012818_tx_4"; exon_id "10_64466159_64466292_-"; exonnum "15"; txlen "2837";
10	ensembl	exon	64466906	64467041	0	-	.	gene_id "ENSRNOG00000012818"; gene_version "9"; transcript_id "ENSRNOT00000120025"; transcript_version "2"; exon_number "16"; gene_name "Ksr1"; gene_source "ensembl"; gene_biotype "protein_coding"; transcript_name "Ksr1-205"; transcript_source "ensembl"; transcript_biotype "protein_coding"; exon_id "ENSRNOE00000462596"; exon_version "1";
10	ensembl	CDS	64466906	64467041	0	-	1	gene_id "ENSRNOG00000012818"; gene_version "9"; transcript_id "ENSRNOT00000120025"; transcript_version "2"; exon_number "16"; gene_name "Ksr1"; gene_source "ensembl"; gene_biotype "protein_coding"; transcript_name "Ksr1-205"; transcript_source "ensembl"; transcript_biotype "protein_coding"; protein_id "ENSRNOP00000096755"; protein_version "2";
10	ensembl	exon	64466906	64467041	0	-	.	gene_id "ENSRNOG00000012818"; gene_version "9"; transcript_id "ENSRNOT00000048407"; transcript_version "6"; exon_number "18"; gene_name "Ksr1"; gene_source "ensembl"; gene_biotype "protein_coding"; transcript_name "Ksr1-201"; transcript_source "ensembl"; transcript_biotype "protein_coding"; exon_id "ENSRNOE00000462596"; exon_version "1";
10	ensembl	CDS	64466906	64467041	0	-	1	gene_id "ENSRNOG00000012818"; gene_version "9"; transcript_id "ENSRNOT00000048407"; transcript_version "6"; exon_number "18"; gene_name "Ksr1"; gene_source "ensembl"; gene_biotype "protein_coding"; transcript_name "Ksr1-201"; transcript_source "ensembl"; transcript_biotype "protein_coding"; protein_id "ENSRNOP00000049882"; protein_version "4";
10	ensembl	exon	64466906	64467041	0	-	.	gene_id "ENSRNOG00000012818"; gene_version "9"; transcript_id "ENSRNOT00000094957"; transcript_version "2"; exon_number "18"; gene_name "Ksr1"; gene_source "ensembl"; gene_biotype "protein_coding"; transcript_name "Ksr1-202"; transcript_source "ensembl"; transcript_biotype "protein_coding"; exon_id "ENSRNOE00000462596"; exon_version "1"; tag "Ensembl_canonical";
10	ensembl	CDS	64466906	64467041	0	-	1	gene_id "ENSRNOG00000012818"; gene_version "9"; transcript_id "ENSRNOT00000094957"; transcript_version "2"; exon_number "18"; gene_name "Ksr1"; gene_source "ensembl"; gene_biotype "protein_coding"; transcript_name "Ksr1-202"; transcript_source "ensembl"; transcript_biotype "protein_coding"; protein_id "ENSRNOP00000088976"; protein_version "2"; tag "Ensembl_canonical";
10	ensembl	exon	64466906	64467041	0	-	.	gene_id "ENSRNOG00000012818"; gene_version "9"; transcript_id "ENSRNOT00000110577"; transcript_version "2"; exon_number "18"; gene_name "Ksr1"; gene_source "ensembl"; gene_biotype "protein_coding"; transcript_name "Ksr1-204"; transcript_source "ensembl"; transcript_biotype "protein_coding"; exon_id "ENSRNOE00000462596"; exon_version "1";
10	ensembl	CDS	64466906	64467041	0	-	1	gene_id "ENSRNOG00000012818"; gene_version "9"; transcript_id "ENSRNOT00000110577"; transcript_version "2"; exon_number "18"; gene_name "Ksr1"; gene_source "ensembl"; gene_biotype "protein_coding"; transcript_name "Ksr1-204"; transcript_source "ensembl"; transcript_biotype "protein_coding"; protein_id "ENSRNOP00000080543"; protein_version "2";
10	ensembl	exon	64466906	64467041	0	-	.	gene_id "ENSRNOG00000012818"; gene_version "9"; transcript_id "ENSRNOT00000104397"; transcript_version "2"; exon_number "17"; gene_name "Ksr1"; gene_source "ensembl"; gene_biotype "protein_coding"; transcript_name "Ksr1-203"; transcript_source "ensembl"; transcript_biotype "protein_coding"; exon_id "ENSRNOE00000462596"; exon_version "1";
10	ensembl	CDS	64466906	64467041	0	-	1	gene_id "ENSRNOG00000012818"; gene_version "9"; transcript_id "ENSRNOT00000104397"; transcript_version "2"; exon_number "17"; gene_name "Ksr1"; gene_source "ensembl"; gene_biotype "protein_coding"; transcript_name "Ksr1-203"; transcript_source "ensembl"; transcript_biotype "protein_coding"; protein_id "ENSRNOP00000090261"; protein_version "2";
10	ENSEMBL114_rn	exon	64466906	64467041	0.587267659997288	-	.	gene_id "ENSRNOG00000012818"; transcript_id "ENSRNOG00000012818_tx_4"; exon_id "10_64466906_64467041_-"; exonnum "14"; txlen "2837";
10	ensembl	exon	64467220	64467351	0	-	.	gene_id "ENSRNOG00000012818"; gene_version "9"; transcript_id "ENSRNOT00000120025"; transcript_version "2"; exon_number "15"; gene_name "Ksr1"; gene_source "ensembl"; gene_biotype "protein_coding"; transcript_name "Ksr1-205"; transcript_source "ensembl"; transcript_biotype "protein_coding"; exon_id "ENSRNOE00000512217"; exon_version "1";
10	ensembl	CDS	64467220	64467351	0	-	1	gene_id "ENSRNOG00000012818"; gene_version "9"; transcript_id "ENSRNOT00000120025"; transcript_version "2"; exon_number "15"; gene_name "Ksr1"; gene_source "ensembl"; gene_biotype "protein_coding"; transcript_name "Ksr1-205"; transcript_source "ensembl"; transcript_biotype "protein_coding"; protein_id "ENSRNOP00000096755"; protein_version "2";
10	ensembl	exon	64467220	64467351	0	-	.	gene_id "ENSRNOG00000012818"; gene_version "9"; transcript_id "ENSRNOT00000048407"; transcript_version "6"; exon_number "17"; gene_name "Ksr1"; gene_source "ensembl"; gene_biotype "protein_coding"; transcript_name "Ksr1-201"; transcript_source "ensembl"; transcript_biotype "protein_coding"; exon_id "ENSRNOE00000512217"; exon_version "1";
10	ensembl	CDS	64467220	64467351	0	-	1	gene_id "ENSRNOG00000012818"; gene_version "9"; transcript_id "ENSRNOT00000048407"; transcript_version "6"; exon_number "17"; gene_name "Ksr1"; gene_source "ensembl"; gene_biotype "protein_coding"; transcript_name "Ksr1-201"; transcript_source "ensembl"; transcript_biotype "protein_coding"; protein_id "ENSRNOP00000049882"; protein_version "4";
10	ensembl	exon	64467220	64467351	0	-	.	gene_id "ENSRNOG00000012818"; gene_version "9"; transcript_id "ENSRNOT00000094957"; transcript_version "2"; exon_number "17"; gene_name "Ksr1"; gene_source "ensembl"; gene_biotype "protein_coding"; transcript_name "Ksr1-202"; transcript_source "ensembl"; transcript_biotype "protein_coding"; exon_id "ENSRNOE00000512217"; exon_version "1"; tag "Ensembl_canonical";
10	ensembl	CDS	64467220	64467351	0	-	1	gene_id "ENSRNOG00000012818"; gene_version "9"; transcript_id "ENSRNOT00000094957"; transcript_version "2"; exon_number "17"; gene_name "Ksr1"; gene_source "ensembl"; gene_biotype "protein_coding"; transcript_name "Ksr1-202"; transcript_source "ensembl"; transcript_biotype "protein_coding"; protein_id "ENSRNOP00000088976"; protein_version "2"; tag "Ensembl_canonical";
10	ensembl	exon	64467220	64467351	0	-	.	gene_id "ENSRNOG00000012818"; gene_version "9"; transcript_id "ENSRNOT00000110577"; transcript_version "2"; exon_number "17"; gene_name "Ksr1"; gene_source "ensembl"; gene_biotype "protein_coding"; transcript_name "Ksr1-204"; transcript_source "ensembl"; transcript_biotype "protein_coding"; exon_id "ENSRNOE00000512217"; exon_version "1";
10	ensembl	CDS	64467220	64467351	0	-	1	gene_id "ENSRNOG00000012818"; gene_version "9"; transcript_id "ENSRNOT00000110577"; transcript_version "2"; exon_number "17"; gene_name "Ksr1"; gene_source "ensembl"; gene_biotype "protein_coding"; transcript_name "Ksr1-204"; transcript_source "ensembl"; transcript_biotype "protein_coding"; protein_id "ENSRNOP00000080543"; protein_version "2";
10	ensembl	exon	64467220	64467351	0	-	.	gene_id "ENSRNOG00000012818"; gene_version "9"; transcript_id "ENSRNOT00000104397"; transcript_version "2"; exon_number "16"; gene_name "Ksr1"; gene_source "ensembl"; gene_biotype "protein_coding"; transcript_name "Ksr1-203"; transcript_source "ensembl"; transcript_biotype "protein_coding"; exon_id "ENSRNOE00000512217"; exon_version "1";
10	ensembl	CDS	64467220	64467351	0	-	1	gene_id "ENSRNOG00000012818"; gene_version "9"; transcript_id "ENSRNOT00000104397"; transcript_version "2"; exon_number "16"; gene_name "Ksr1"; gene_source "ensembl"; gene_biotype "protein_coding"; transcript_name "Ksr1-203"; transcript_source "ensembl"; transcript_biotype "protein_coding"; protein_id "ENSRNOP00000090261"; protein_version "2";
10	ENSEMBL114_rn	exon	64467220	64467351	0.587267659997288	-	.	gene_id "ENSRNOG00000012818"; transcript_id "ENSRNOG00000012818_tx_4"; exon_id "10_64467220_64467351_-"; exonnum "13"; txlen "2837";
10	ensembl	exon	64467967	64468100	0	-	.	gene_id "ENSRNOG00000012818"; gene_version "9"; transcript_id "ENSRNOT00000120025"; transcript_version "2"; exon_number "14"; gene_name "Ksr1"; gene_source "ensembl"; gene_biotype "protein_coding"; transcript_name "Ksr1-205"; transcript_source "ensembl"; transcript_biotype "protein_coding"; exon_id "ENSRNOE00000506256"; exon_version "1";
10	ensembl	CDS	64467967	64468100	0	-	0	gene_id "ENSRNOG00000012818"; gene_version "9"; transcript_id "ENSRNOT00000120025"; transcript_version "2"; exon_number "14"; gene_name "Ksr1"; gene_source "ensembl"; gene_biotype "protein_coding"; transcript_name "Ksr1-205"; transcript_source "ensembl"; transcript_biotype "protein_coding"; protein_id "ENSRNOP00000096755"; protein_version "2";
10	ensembl	exon	64467967	64468100	0	-	.	gene_id "ENSRNOG00000012818"; gene_version "9"; transcript_id "ENSRNOT00000048407"; transcript_version "6"; exon_number "16"; gene_name "Ksr1"; gene_source "ensembl"; gene_biotype "protein_coding"; transcript_name "Ksr1-201"; transcript_source "ensembl"; transcript_biotype "protein_coding"; exon_id "ENSRNOE00000506256"; exon_version "1";
10	ensembl	CDS	64467967	64468100	0	-	0	gene_id "ENSRNOG00000012818"; gene_version "9"; transcript_id "ENSRNOT00000048407"; transcript_version "6"; exon_number "16"; gene_name "Ksr1"; gene_source "ensembl"; gene_biotype "protein_coding"; transcript_name "Ksr1-201"; transcript_source "ensembl"; transcript_biotype "protein_coding"; protein_id "ENSRNOP00000049882"; protein_version "4";
10	ensembl	exon	64467967	64468100	0	-	.	gene_id "ENSRNOG00000012818"; gene_version "9"; transcript_id "ENSRNOT00000094957"; transcript_version "2"; exon_number "16"; gene_name "Ksr1"; gene_source "ensembl"; gene_biotype "protein_coding"; transcript_name "Ksr1-202"; transcript_source "ensembl"; transcript_biotype "protein_coding"; exon_id "ENSRNOE00000506256"; exon_version "1"; tag "Ensembl_canonical";
10	ensembl	CDS	64467967	64468100	0	-	0	gene_id "ENSRNOG00000012818"; gene_version "9"; transcript_id "ENSRNOT00000094957"; transcript_version "2"; exon_number "16"; gene_name "Ksr1"; gene_source "ensembl"; gene_biotype "protein_coding"; transcript_name "Ksr1-202"; transcript_source "ensembl"; transcript_biotype "protein_coding"; protein_id "ENSRNOP00000088976"; protein_version "2"; tag "Ensembl_canonical";
10	ensembl	exon	64467967	64468100	0	-	.	gene_id "ENSRNOG00000012818"; gene_version "9"; transcript_id "ENSRNOT00000110577"; transcript_version "2"; exon_number "16"; gene_name "Ksr1"; gene_source "ensembl"; gene_biotype "protein_coding"; transcript_name "Ksr1-204"; transcript_source "ensembl"; transcript_biotype "protein_coding"; exon_id "ENSRNOE00000506256"; exon_version "1";
10	ensembl	CDS	64467967	64468100	0	-	0	gene_id "ENSRNOG00000012818"; gene_version "9"; transcript_id "ENSRNOT00000110577"; transcript_version "2"; exon_number "16"; gene_name "Ksr1"; gene_source "ensembl"; gene_biotype "protein_coding"; transcript_name "Ksr1-204"; transcript_source "ensembl"; transcript_biotype "protein_coding"; protein_id "ENSRNOP00000080543"; protein_version "2";
10	ensembl	exon	64467967	64468100	0	-	.	gene_id "ENSRNOG00000012818"; gene_version "9"; transcript_id "ENSRNOT00000104397"; transcript_version "2"; exon_number "15"; gene_name "Ksr1"; gene_source "ensembl"; gene_biotype "protein_coding"; transcript_name "Ksr1-203"; transcript_source "ensembl"; transcript_biotype "protein_coding"; exon_id "ENSRNOE00000506256"; exon_version "1";
10	ensembl	CDS	64467967	64468100	0	-	0	gene_id "ENSRNOG00000012818"; gene_version "9"; transcript_id "ENSRNOT00000104397"; transcript_version "2"; exon_number "15"; gene_name "Ksr1"; gene_source "ensembl"; gene_biotype "protein_coding"; transcript_name "Ksr1-203"; transcript_source "ensembl"; transcript_biotype "protein_coding"; protein_id "ENSRNOP00000090261"; protein_version "2";
10	ENSEMBL114_rn	exon	64467967	64468100	0.587267659997288	-	.	gene_id "ENSRNOG00000012818"; transcript_id "ENSRNOG00000012818_tx_4"; exon_id "10_64467967_64468100_-"; exonnum "12"; txlen "2837";
10	ensembl	exon	64471646	64471742	0	-	.	gene_id "ENSRNOG00000012818"; gene_version "9"; transcript_id "ENSRNOT00000120025"; transcript_version "2"; exon_number "13"; gene_name "Ksr1"; gene_source "ensembl"; gene_biotype "protein_coding"; transcript_name "Ksr1-205"; transcript_source "ensembl"; transcript_biotype "protein_coding"; exon_id "ENSRNOE00000478054"; exon_version "1";
10	ensembl	CDS	64471646	64471742	0	-	1	gene_id "ENSRNOG00000012818"; gene_version "9"; transcript_id "ENSRNOT00000120025"; transcript_version "2"; exon_number "13"; gene_name "Ksr1"; gene_source "ensembl"; gene_biotype "protein_coding"; transcript_name "Ksr1-205"; transcript_source "ensembl"; transcript_biotype "protein_coding"; protein_id "ENSRNOP00000096755"; protein_version "2";
10	ensembl	exon	64471646	64471742	0	-	.	gene_id "ENSRNOG00000012818"; gene_version "9"; transcript_id "ENSRNOT00000048407"; transcript_version "6"; exon_number "15"; gene_name "Ksr1"; gene_source "ensembl"; gene_biotype "protein_coding"; transcript_name "Ksr1-201"; transcript_source "ensembl"; transcript_biotype "protein_coding"; exon_id "ENSRNOE00000478054"; exon_version "1";
10	ensembl	CDS	64471646	64471742	0	-	1	gene_id "ENSRNOG00000012818"; gene_version "9"; transcript_id "ENSRNOT00000048407"; transcript_version "6"; exon_number "15"; gene_name "Ksr1"; gene_source "ensembl"; gene_biotype "protein_coding"; transcript_name "Ksr1-201"; transcript_source "ensembl"; transcript_biotype "protein_coding"; protein_id "ENSRNOP00000049882"; protein_version "4";
10	ensembl	exon	64471646	64471742	0	-	.	gene_id "ENSRNOG00000012818"; gene_version "9"; transcript_id "ENSRNOT00000094957"; transcript_version "2"; exon_number "15"; gene_name "Ksr1"; gene_source "ensembl"; gene_biotype "protein_coding"; transcript_name "Ksr1-202"; transcript_source "ensembl"; transcript_biotype "protein_coding"; exon_id "ENSRNOE00000478054"; exon_version "1"; tag "Ensembl_canonical";
10	ensembl	CDS	64471646	64471742	0	-	1	gene_id "ENSRNOG00000012818"; gene_version "9"; transcript_id "ENSRNOT00000094957"; transcript_version "2"; exon_number "15"; gene_name "Ksr1"; gene_source "ensembl"; gene_biotype "protein_coding"; transcript_name "Ksr1-202"; transcript_source "ensembl"; transcript_biotype "protein_coding"; protein_id "ENSRNOP00000088976"; protein_version "2"; tag "Ensembl_canonical";
10	ensembl	exon	64471646	64471742	0	-	.	gene_id "ENSRNOG00000012818"; gene_version "9"; transcript_id "ENSRNOT00000110577"; transcript_version "2"; exon_number "15"; gene_name "Ksr1"; gene_source "ensembl"; gene_biotype "protein_coding"; transcript_name "Ksr1-204"; transcript_source "ensembl"; transcript_biotype "protein_coding"; exon_id "ENSRNOE00000478054"; exon_version "1";
10	ensembl	CDS	64471646	64471742	0	-	1	gene_id "ENSRNOG00000012818"; gene_version "9"; transcript_id "ENSRNOT00000110577"; transcript_version "2"; exon_number "15"; gene_name "Ksr1"; gene_source "ensembl"; gene_biotype "protein_coding"; transcript_name "Ksr1-204"; transcript_source "ensembl"; transcript_biotype "protein_coding"; protein_id "ENSRNOP00000080543"; protein_version "2";
10	ensembl	exon	64471646	64471742	0	-	.	gene_id "ENSRNOG00000012818"; gene_version "9"; transcript_id "ENSRNOT00000104397"; transcript_version "2"; exon_number "14"; gene_name "Ksr1"; gene_source "ensembl"; gene_biotype "protein_coding"; transcript_name "Ksr1-203"; transcript_source "ensembl"; transcript_biotype "protein_coding"; exon_id "ENSRNOE00000478054"; exon_version "1";
10	ensembl	CDS	64471646	64471742	0	-	1	gene_id "ENSRNOG00000012818"; gene_version "9"; transcript_id "ENSRNOT00000104397"; transcript_version "2"; exon_number "14"; gene_name "Ksr1"; gene_source "ensembl"; gene_biotype "protein_coding"; transcript_name "Ksr1-203"; transcript_source "ensembl"; transcript_biotype "protein_coding"; protein_id "ENSRNOP00000090261"; protein_version "2";
10	ENSEMBL114_rn	exon	64471646	64471742	0.587267659997288	-	.	gene_id "ENSRNOG00000012818"; transcript_id "ENSRNOG00000012818_tx_4"; exon_id "10_64471646_64471742_-"; exonnum "11"; txlen "2837";
10	ensembl	exon	64473791	64474170	0	-	.	gene_id "ENSRNOG00000012818"; gene_version "9"; transcript_id "ENSRNOT00000120025"; transcript_version "2"; exon_number "12"; gene_name "Ksr1"; gene_source "ensembl"; gene_biotype "protein_coding"; transcript_name "Ksr1-205"; transcript_source "ensembl"; transcript_biotype "protein_coding"; exon_id "ENSRNOE00000467863"; exon_version "1";
10	ensembl	CDS	64473791	64474170	0	-	0	gene_id "ENSRNOG00000012818"; gene_version "9"; transcript_id "ENSRNOT00000120025"; transcript_version "2"; exon_number "12"; gene_name "Ksr1"; gene_source "ensembl"; gene_biotype "protein_coding"; transcript_name "Ksr1-205"; transcript_source "ensembl"; transcript_biotype "protein_coding"; protein_id "ENSRNOP00000096755"; protein_version "2";
10	ensembl	exon	64473791	64474170	0	-	.	gene_id "ENSRNOG00000012818"; gene_version "9"; transcript_id "ENSRNOT00000048407"; transcript_version "6"; exon_number "14"; gene_name "Ksr1"; gene_source "ensembl"; gene_biotype "protein_coding"; transcript_name "Ksr1-201"; transcript_source "ensembl"; transcript_biotype "protein_coding"; exon_id "ENSRNOE00000467863"; exon_version "1";
10	ensembl	CDS	64473791	64474170	0	-	0	gene_id "ENSRNOG00000012818"; gene_version "9"; transcript_id "ENSRNOT00000048407"; transcript_version "6"; exon_number "14"; gene_name "Ksr1"; gene_source "ensembl"; gene_biotype "protein_coding"; transcript_name "Ksr1-201"; transcript_source "ensembl"; transcript_biotype "protein_coding"; protein_id "ENSRNOP00000049882"; protein_version "4";
10	ensembl	exon	64473791	64474170	0	-	.	gene_id "ENSRNOG00000012818"; gene_version "9"; transcript_id "ENSRNOT00000094957"; transcript_version "2"; exon_number "14"; gene_name "Ksr1"; gene_source "ensembl"; gene_biotype "protein_coding"; transcript_name "Ksr1-202"; transcript_source "ensembl"; transcript_biotype "protein_coding"; exon_id "ENSRNOE00000467863"; exon_version "1"; tag "Ensembl_canonical";
10	ensembl	CDS	64473791	64474170	0	-	0	gene_id "ENSRNOG00000012818"; gene_version "9"; transcript_id "ENSRNOT00000094957"; transcript_version "2"; exon_number "14"; gene_name "Ksr1"; gene_source "ensembl"; gene_biotype "protein_coding"; transcript_name "Ksr1-202"; transcript_source "ensembl"; transcript_biotype "protein_coding"; protein_id "ENSRNOP00000088976"; protein_version "2"; tag "Ensembl_canonical";
10	ensembl	exon	64473791	64474170	0	-	.	gene_id "ENSRNOG00000012818"; gene_version "9"; transcript_id "ENSRNOT00000110577"; transcript_version "2"; exon_number "14"; gene_name "Ksr1"; gene_source "ensembl"; gene_biotype "protein_coding"; transcript_name "Ksr1-204"; transcript_source "ensembl"; transcript_biotype "protein_coding"; exon_id "ENSRNOE00000467863"; exon_version "1";
10	ensembl	CDS	64473791	64474170	0	-	0	gene_id "ENSRNOG00000012818"; gene_version "9"; transcript_id "ENSRNOT00000110577"; transcript_version "2"; exon_number "14"; gene_name "Ksr1"; gene_source "ensembl"; gene_biotype "protein_coding"; transcript_name "Ksr1-204"; transcript_source "ensembl"; transcript_biotype "protein_coding"; protein_id "ENSRNOP00000080543"; protein_version "2";
10	ensembl	exon	64473791	64474170	0	-	.	gene_id "ENSRNOG00000012818"; gene_version "9"; transcript_id "ENSRNOT00000104397"; transcript_version "2"; exon_number "13"; gene_name "Ksr1"; gene_source "ensembl"; gene_biotype "protein_coding"; transcript_name "Ksr1-203"; transcript_source "ensembl"; transcript_biotype "protein_coding"; exon_id "ENSRNOE00000467863"; exon_version "1";
10	ensembl	CDS	64473791	64474170	0	-	0	gene_id "ENSRNOG00000012818"; gene_version "9"; transcript_id "ENSRNOT00000104397"; transcript_version "2"; exon_number "13"; gene_name "Ksr1"; gene_source "ensembl"; gene_biotype "protein_coding"; transcript_name "Ksr1-203"; transcript_source "ensembl"; transcript_biotype "protein_coding"; protein_id "ENSRNOP00000090261"; protein_version "2";
10	ENSEMBL114_rn	exon	64473791	64474170	0.587267659997288	-	.	gene_id "ENSRNOG00000012818"; transcript_id "ENSRNOG00000012818_tx_4"; exon_id "10_64473791_64474170_-"; exonnum "10"; txlen "2837";
10	ensembl	exon	64474943	64474991	0	-	.	gene_id "ENSRNOG00000012818"; gene_version "9"; transcript_id "ENSRNOT00000120025"; transcript_version "2"; exon_number "11"; gene_name "Ksr1"; gene_source "ensembl"; gene_biotype "protein_coding"; transcript_name "Ksr1-205"; transcript_source "ensembl"; transcript_biotype "protein_coding"; exon_id "ENSRNOE00000478440"; exon_version "1";
10	ensembl	CDS	64474943	64474991	0	-	1	gene_id "ENSRNOG00000012818"; gene_version "9"; transcript_id "ENSRNOT00000120025"; transcript_version "2"; exon_number "11"; gene_name "Ksr1"; gene_source "ensembl"; gene_biotype "protein_coding"; transcript_name "Ksr1-205"; transcript_source "ensembl"; transcript_biotype "protein_coding"; protein_id "ENSRNOP00000096755"; protein_version "2";
10	ensembl	exon	64474943	64474991	0	-	.	gene_id "ENSRNOG00000012818"; gene_version "9"; transcript_id "ENSRNOT00000048407"; transcript_version "6"; exon_number "13"; gene_name "Ksr1"; gene_source "ensembl"; gene_biotype "protein_coding"; transcript_name "Ksr1-201"; transcript_source "ensembl"; transcript_biotype "protein_coding"; exon_id "ENSRNOE00000478440"; exon_version "1";
10	ensembl	CDS	64474943	64474991	0	-	1	gene_id "ENSRNOG00000012818"; gene_version "9"; transcript_id "ENSRNOT00000048407"; transcript_version "6"; exon_number "13"; gene_name "Ksr1"; gene_source "ensembl"; gene_biotype "protein_coding"; transcript_name "Ksr1-201"; transcript_source "ensembl"; transcript_biotype "protein_coding"; protein_id "ENSRNOP00000049882"; protein_version "4";
10	ensembl	exon	64474943	64474991	0	-	.	gene_id "ENSRNOG00000012818"; gene_version "9"; transcript_id "ENSRNOT00000094957"; transcript_version "2"; exon_number "13"; gene_name "Ksr1"; gene_source "ensembl"; gene_biotype "protein_coding"; transcript_name "Ksr1-202"; transcript_source "ensembl"; transcript_biotype "protein_coding"; exon_id "ENSRNOE00000478440"; exon_version "1"; tag "Ensembl_canonical";
10	ensembl	CDS	64474943	64474991	0	-	1	gene_id "ENSRNOG00000012818"; gene_version "9"; transcript_id "ENSRNOT00000094957"; transcript_version "2"; exon_number "13"; gene_name "Ksr1"; gene_source "ensembl"; gene_biotype "protein_coding"; transcript_name "Ksr1-202"; transcript_source "ensembl"; transcript_biotype "protein_coding"; protein_id "ENSRNOP00000088976"; protein_version "2"; tag "Ensembl_canonical";
10	ensembl	exon	64474943	64474991	0	-	.	gene_id "ENSRNOG00000012818"; gene_version "9"; transcript_id "ENSRNOT00000110577"; transcript_version "2"; exon_number "13"; gene_name "Ksr1"; gene_source "ensembl"; gene_biotype "protein_coding"; transcript_name "Ksr1-204"; transcript_source "ensembl"; transcript_biotype "protein_coding"; exon_id "ENSRNOE00000478440"; exon_version "1";
10	ensembl	CDS	64474943	64474991	0	-	1	gene_id "ENSRNOG00000012818"; gene_version "9"; transcript_id "ENSRNOT00000110577"; transcript_version "2"; exon_number "13"; gene_name "Ksr1"; gene_source "ensembl"; gene_biotype "protein_coding"; transcript_name "Ksr1-204"; transcript_source "ensembl"; transcript_biotype "protein_coding"; protein_id "ENSRNOP00000080543"; protein_version "2";
10	ensembl	exon	64474943	64474991	0	-	.	gene_id "ENSRNOG00000012818"; gene_version "9"; transcript_id "ENSRNOT00000104397"; transcript_version "2"; exon_number "12"; gene_name "Ksr1"; gene_source "ensembl"; gene_biotype "protein_coding"; transcript_name "Ksr1-203"; transcript_source "ensembl"; transcript_biotype "protein_coding"; exon_id "ENSRNOE00000478440"; exon_version "1";
10	ensembl	CDS	64474943	64474991	0	-	1	gene_id "ENSRNOG00000012818"; gene_version "9"; transcript_id "ENSRNOT00000104397"; transcript_version "2"; exon_number "12"; gene_name "Ksr1"; gene_source "ensembl"; gene_biotype "protein_coding"; transcript_name "Ksr1-203"; transcript_source "ensembl"; transcript_biotype "protein_coding"; protein_id "ENSRNOP00000090261"; protein_version "2";
10	ENSEMBL114_rn	exon	64474943	64474991	0.587267659997288	-	.	gene_id "ENSRNOG00000012818"; transcript_id "ENSRNOG00000012818_tx_4"; exon_id "10_64474943_64474991_-"; exonnum "9"; txlen "2837";
10	ensembl	exon	64475540	64475594	0	-	.	gene_id "ENSRNOG00000012818"; gene_version "9"; transcript_id "ENSRNOT00000120025"; transcript_version "2"; exon_number "10"; gene_name "Ksr1"; gene_source "ensembl"; gene_biotype "protein_coding"; transcript_name "Ksr1-205"; transcript_source "ensembl"; transcript_biotype "protein_coding"; exon_id "ENSRNOE00000483905"; exon_version "1";
10	ensembl	CDS	64475540	64475594	0	-	2	gene_id "ENSRNOG00000012818"; gene_version "9"; transcript_id "ENSRNOT00000120025"; transcript_version "2"; exon_number "10"; gene_name "Ksr1"; gene_source "ensembl"; gene_biotype "protein_coding"; transcript_name "Ksr1-205"; transcript_source "ensembl"; transcript_biotype "protein_coding"; protein_id "ENSRNOP00000096755"; protein_version "2";
10	ensembl	exon	64475540	64475594	0	-	.	gene_id "ENSRNOG00000012818"; gene_version "9"; transcript_id "ENSRNOT00000048407"; transcript_version "6"; exon_number "12"; gene_name "Ksr1"; gene_source "ensembl"; gene_biotype "protein_coding"; transcript_name "Ksr1-201"; transcript_source "ensembl"; transcript_biotype "protein_coding"; exon_id "ENSRNOE00000483905"; exon_version "1";
10	ensembl	CDS	64475540	64475594	0	-	2	gene_id "ENSRNOG00000012818"; gene_version "9"; transcript_id "ENSRNOT00000048407"; transcript_version "6"; exon_number "12"; gene_name "Ksr1"; gene_source "ensembl"; gene_biotype "protein_coding"; transcript_name "Ksr1-201"; transcript_source "ensembl"; transcript_biotype "protein_coding"; protein_id "ENSRNOP00000049882"; protein_version "4";
10	ensembl	exon	64475540	64475594	0	-	.	gene_id "ENSRNOG00000012818"; gene_version "9"; transcript_id "ENSRNOT00000094957"; transcript_version "2"; exon_number "12"; gene_name "Ksr1"; gene_source "ensembl"; gene_biotype "protein_coding"; transcript_name "Ksr1-202"; transcript_source "ensembl"; transcript_biotype "protein_coding"; exon_id "ENSRNOE00000483905"; exon_version "1"; tag "Ensembl_canonical";
10	ensembl	CDS	64475540	64475594	0	-	2	gene_id "ENSRNOG00000012818"; gene_version "9"; transcript_id "ENSRNOT00000094957"; transcript_version "2"; exon_number "12"; gene_name "Ksr1"; gene_source "ensembl"; gene_biotype "protein_coding"; transcript_name "Ksr1-202"; transcript_source "ensembl"; transcript_biotype "protein_coding"; protein_id "ENSRNOP00000088976"; protein_version "2"; tag "Ensembl_canonical";
10	ensembl	exon	64475540	64475594	0	-	.	gene_id "ENSRNOG00000012818"; gene_version "9"; transcript_id "ENSRNOT00000110577"; transcript_version "2"; exon_number "12"; gene_name "Ksr1"; gene_source "ensembl"; gene_biotype "protein_coding"; transcript_name "Ksr1-204"; transcript_source "ensembl"; transcript_biotype "protein_coding"; exon_id "ENSRNOE00000483905"; exon_version "1";
10	ensembl	CDS	64475540	64475594	0	-	2	gene_id "ENSRNOG00000012818"; gene_version "9"; transcript_id "ENSRNOT00000110577"; transcript_version "2"; exon_number "12"; gene_name "Ksr1"; gene_source "ensembl"; gene_biotype "protein_coding"; transcript_name "Ksr1-204"; transcript_source "ensembl"; transcript_biotype "protein_coding"; protein_id "ENSRNOP00000080543"; protein_version "2";
10	ensembl	exon	64475540	64475594	0	-	.	gene_id "ENSRNOG00000012818"; gene_version "9"; transcript_id "ENSRNOT00000104397"; transcript_version "2"; exon_number "11"; gene_name "Ksr1"; gene_source "ensembl"; gene_biotype "protein_coding"; transcript_name "Ksr1-203"; transcript_source "ensembl"; transcript_biotype "protein_coding"; exon_id "ENSRNOE00000483905"; exon_version "1";
10	ensembl	CDS	64475540	64475594	0	-	2	gene_id "ENSRNOG00000012818"; gene_version "9"; transcript_id "ENSRNOT00000104397"; transcript_version "2"; exon_number "11"; gene_name "Ksr1"; gene_source "ensembl"; gene_biotype "protein_coding"; transcript_name "Ksr1-203"; transcript_source "ensembl"; transcript_biotype "protein_coding"; protein_id "ENSRNOP00000090261"; protein_version "2";
10	ENSEMBL114_rn	exon	64475540	64475594	0.587267659997288	-	.	gene_id "ENSRNOG00000012818"; transcript_id "ENSRNOG00000012818_tx_4"; exon_id "10_64475540_64475594_-"; exonnum "8"; txlen "2837";
10	ensembl	exon	64477531	64477572	0	-	.	gene_id "ENSRNOG00000012818"; gene_version "9"; transcript_id "ENSRNOT00000048407"; transcript_version "6"; exon_number "11"; gene_name "Ksr1"; gene_source "ensembl"; gene_biotype "protein_coding"; transcript_name "Ksr1-201"; transcript_source "ensembl"; transcript_biotype "protein_coding"; exon_id "ENSRNOE00000641387"; exon_version "1";
10	ensembl	CDS	64477531	64477572	0	-	2	gene_id "ENSRNOG00000012818"; gene_version "9"; transcript_id "ENSRNOT00000048407"; transcript_version "6"; exon_number "11"; gene_name "Ksr1"; gene_source "ensembl"; gene_biotype "protein_coding"; transcript_name "Ksr1-201"; transcript_source "ensembl"; transcript_biotype "protein_coding"; protein_id "ENSRNOP00000049882"; protein_version "4";
10	ensembl	exon	64477531	64477572	0	-	.	gene_id "ENSRNOG00000012818"; gene_version "9"; transcript_id "ENSRNOT00000094957"; transcript_version "2"; exon_number "11"; gene_name "Ksr1"; gene_source "ensembl"; gene_biotype "protein_coding"; transcript_name "Ksr1-202"; transcript_source "ensembl"; transcript_biotype "protein_coding"; exon_id "ENSRNOE00000641387"; exon_version "1"; tag "Ensembl_canonical";
10	ensembl	CDS	64477531	64477572	0	-	2	gene_id "ENSRNOG00000012818"; gene_version "9"; transcript_id "ENSRNOT00000094957"; transcript_version "2"; exon_number "11"; gene_name "Ksr1"; gene_source "ensembl"; gene_biotype "protein_coding"; transcript_name "Ksr1-202"; transcript_source "ensembl"; transcript_biotype "protein_coding"; protein_id "ENSRNOP00000088976"; protein_version "2"; tag "Ensembl_canonical";
10	ensembl	exon	64477531	64477572	0	-	.	gene_id "ENSRNOG00000012818"; gene_version "9"; transcript_id "ENSRNOT00000110577"; transcript_version "2"; exon_number "11"; gene_name "Ksr1"; gene_source "ensembl"; gene_biotype "protein_coding"; transcript_name "Ksr1-204"; transcript_source "ensembl"; transcript_biotype "protein_coding"; exon_id "ENSRNOE00000641387"; exon_version "1";
10	ensembl	CDS	64477531	64477572	0	-	2	gene_id "ENSRNOG00000012818"; gene_version "9"; transcript_id "ENSRNOT00000110577"; transcript_version "2"; exon_number "11"; gene_name "Ksr1"; gene_source "ensembl"; gene_biotype "protein_coding"; transcript_name "Ksr1-204"; transcript_source "ensembl"; transcript_biotype "protein_coding"; protein_id "ENSRNOP00000080543"; protein_version "2";
10	ENSEMBL114_rn	exon	64477531	64477572	0.587267659997288	-	.	gene_id "ENSRNOG00000012818"; transcript_id "ENSRNOG00000012818_tx_4"; exon_id "10_64477531_64477572_-"; exonnum "7"; txlen "2837";
10	ensembl	exon	64479640	64479805	0	-	.	gene_id "ENSRNOG00000012818"; gene_version "9"; transcript_id "ENSRNOT00000120025"; transcript_version "2"; exon_number "9"; gene_name "Ksr1"; gene_source "ensembl"; gene_biotype "protein_coding"; transcript_name "Ksr1-205"; transcript_source "ensembl"; transcript_biotype "protein_coding"; exon_id "ENSRNOE00000481718"; exon_version "1";
10	ensembl	CDS	64479640	64479805	0	-	0	gene_id "ENSRNOG00000012818"; gene_version "9"; transcript_id "ENSRNOT00000120025"; transcript_version "2"; exon_number "9"; gene_name "Ksr1"; gene_source "ensembl"; gene_biotype "protein_coding"; transcript_name "Ksr1-205"; transcript_source "ensembl"; transcript_biotype "protein_coding"; protein_id "ENSRNOP00000096755"; protein_version "2";
10	ensembl	exon	64479640	64479805	0	-	.	gene_id "ENSRNOG00000012818"; gene_version "9"; transcript_id "ENSRNOT00000048407"; transcript_version "6"; exon_number "10"; gene_name "Ksr1"; gene_source "ensembl"; gene_biotype "protein_coding"; transcript_name "Ksr1-201"; transcript_source "ensembl"; transcript_biotype "protein_coding"; exon_id "ENSRNOE00000481718"; exon_version "1";
10	ensembl	CDS	64479640	64479805	0	-	0	gene_id "ENSRNOG00000012818"; gene_version "9"; transcript_id "ENSRNOT00000048407"; transcript_version "6"; exon_number "10"; gene_name "Ksr1"; gene_source "ensembl"; gene_biotype "protein_coding"; transcript_name "Ksr1-201"; transcript_source "ensembl"; transcript_biotype "protein_coding"; protein_id "ENSRNOP00000049882"; protein_version "4";
10	ensembl	exon	64479640	64479805	0	-	.	gene_id "ENSRNOG00000012818"; gene_version "9"; transcript_id "ENSRNOT00000094957"; transcript_version "2"; exon_number "10"; gene_name "Ksr1"; gene_source "ensembl"; gene_biotype "protein_coding"; transcript_name "Ksr1-202"; transcript_source "ensembl"; transcript_biotype "protein_coding"; exon_id "ENSRNOE00000481718"; exon_version "1"; tag "Ensembl_canonical";
10	ensembl	CDS	64479640	64479805	0	-	0	gene_id "ENSRNOG00000012818"; gene_version "9"; transcript_id "ENSRNOT00000094957"; transcript_version "2"; exon_number "10"; gene_name "Ksr1"; gene_source "ensembl"; gene_biotype "protein_coding"; transcript_name "Ksr1-202"; transcript_source "ensembl"; transcript_biotype "protein_coding"; protein_id "ENSRNOP00000088976"; protein_version "2"; tag "Ensembl_canonical";
10	ensembl	exon	64479640	64479805	0	-	.	gene_id "ENSRNOG00000012818"; gene_version "9"; transcript_id "ENSRNOT00000110577"; transcript_version "2"; exon_number "10"; gene_name "Ksr1"; gene_source "ensembl"; gene_biotype "protein_coding"; transcript_name "Ksr1-204"; transcript_source "ensembl"; transcript_biotype "protein_coding"; exon_id "ENSRNOE00000481718"; exon_version "1";
10	ensembl	CDS	64479640	64479805	0	-	0	gene_id "ENSRNOG00000012818"; gene_version "9"; transcript_id "ENSRNOT00000110577"; transcript_version "2"; exon_number "10"; gene_name "Ksr1"; gene_source "ensembl"; gene_biotype "protein_coding"; transcript_name "Ksr1-204"; transcript_source "ensembl"; transcript_biotype "protein_coding"; protein_id "ENSRNOP00000080543"; protein_version "2";
10	ensembl	exon	64479640	64479805	0	-	.	gene_id "ENSRNOG00000012818"; gene_version "9"; transcript_id "ENSRNOT00000104397"; transcript_version "2"; exon_number "10"; gene_name "Ksr1"; gene_source "ensembl"; gene_biotype "protein_coding"; transcript_name "Ksr1-203"; transcript_source "ensembl"; transcript_biotype "protein_coding"; exon_id "ENSRNOE00000481718"; exon_version "1";
10	ensembl	CDS	64479640	64479805	0	-	0	gene_id "ENSRNOG00000012818"; gene_version "9"; transcript_id "ENSRNOT00000104397"; transcript_version "2"; exon_number "10"; gene_name "Ksr1"; gene_source "ensembl"; gene_biotype "protein_coding"; transcript_name "Ksr1-203"; transcript_source "ensembl"; transcript_biotype "protein_coding"; protein_id "ENSRNOP00000090261"; protein_version "2";
10	ENSEMBL114_rn	exon	64479640	64479805	0.587267659997288	-	.	gene_id "ENSRNOG00000012818"; transcript_id "ENSRNOG00000012818_tx_4"; exon_id "10_64479640_64479805_-"; exonnum "6"; txlen "2837";
10	ensembl	exon	64483433	64483539	0	-	.	gene_id "ENSRNOG00000012818"; gene_version "9"; transcript_id "ENSRNOT00000120025"; transcript_version "2"; exon_number "8"; gene_name "Ksr1"; gene_source "ensembl"; gene_biotype "protein_coding"; transcript_name "Ksr1-205"; transcript_source "ensembl"; transcript_biotype "protein_coding"; exon_id "ENSRNOE00000492357"; exon_version "1";
10	ensembl	CDS	64483433	64483539	0	-	2	gene_id "ENSRNOG00000012818"; gene_version "9"; transcript_id "ENSRNOT00000120025"; transcript_version "2"; exon_number "8"; gene_name "Ksr1"; gene_source "ensembl"; gene_biotype "protein_coding"; transcript_name "Ksr1-205"; transcript_source "ensembl"; transcript_biotype "protein_coding"; protein_id "ENSRNOP00000096755"; protein_version "2";
10	ensembl	exon	64483433	64483539	0	-	.	gene_id "ENSRNOG00000012818"; gene_version "9"; transcript_id "ENSRNOT00000048407"; transcript_version "6"; exon_number "9"; gene_name "Ksr1"; gene_source "ensembl"; gene_biotype "protein_coding"; transcript_name "Ksr1-201"; transcript_source "ensembl"; transcript_biotype "protein_coding"; exon_id "ENSRNOE00000492357"; exon_version "1";
10	ensembl	CDS	64483433	64483539	0	-	2	gene_id "ENSRNOG00000012818"; gene_version "9"; transcript_id "ENSRNOT00000048407"; transcript_version "6"; exon_number "9"; gene_name "Ksr1"; gene_source "ensembl"; gene_biotype "protein_coding"; transcript_name "Ksr1-201"; transcript_source "ensembl"; transcript_biotype "protein_coding"; protein_id "ENSRNOP00000049882"; protein_version "4";
10	ensembl	exon	64483433	64483539	0	-	.	gene_id "ENSRNOG00000012818"; gene_version "9"; transcript_id "ENSRNOT00000094957"; transcript_version "2"; exon_number "9"; gene_name "Ksr1"; gene_source "ensembl"; gene_biotype "protein_coding"; transcript_name "Ksr1-202"; transcript_source "ensembl"; transcript_biotype "protein_coding"; exon_id "ENSRNOE00000492357"; exon_version "1"; tag "Ensembl_canonical";
10	ensembl	CDS	64483433	64483539	0	-	2	gene_id "ENSRNOG00000012818"; gene_version "9"; transcript_id "ENSRNOT00000094957"; transcript_version "2"; exon_number "9"; gene_name "Ksr1"; gene_source "ensembl"; gene_biotype "protein_coding"; transcript_name "Ksr1-202"; transcript_source "ensembl"; transcript_biotype "protein_coding"; protein_id "ENSRNOP00000088976"; protein_version "2"; tag "Ensembl_canonical";
10	ensembl	exon	64483433	64483539	0	-	.	gene_id "ENSRNOG00000012818"; gene_version "9"; transcript_id "ENSRNOT00000110577"; transcript_version "2"; exon_number "9"; gene_name "Ksr1"; gene_source "ensembl"; gene_biotype "protein_coding"; transcript_name "Ksr1-204"; transcript_source "ensembl"; transcript_biotype "protein_coding"; exon_id "ENSRNOE00000492357"; exon_version "1";
10	ensembl	CDS	64483433	64483539	0	-	2	gene_id "ENSRNOG00000012818"; gene_version "9"; transcript_id "ENSRNOT00000110577"; transcript_version "2"; exon_number "9"; gene_name "Ksr1"; gene_source "ensembl"; gene_biotype "protein_coding"; transcript_name "Ksr1-204"; transcript_source "ensembl"; transcript_biotype "protein_coding"; protein_id "ENSRNOP00000080543"; protein_version "2";
10	ensembl	exon	64483433	64483539	0	-	.	gene_id "ENSRNOG00000012818"; gene_version "9"; transcript_id "ENSRNOT00000104397"; transcript_version "2"; exon_number "9"; gene_name "Ksr1"; gene_source "ensembl"; gene_biotype "protein_coding"; transcript_name "Ksr1-203"; transcript_source "ensembl"; transcript_biotype "protein_coding"; exon_id "ENSRNOE00000492357"; exon_version "1";
10	ensembl	CDS	64483433	64483539	0	-	2	gene_id "ENSRNOG00000012818"; gene_version "9"; transcript_id "ENSRNOT00000104397"; transcript_version "2"; exon_number "9"; gene_name "Ksr1"; gene_source "ensembl"; gene_biotype "protein_coding"; transcript_name "Ksr1-203"; transcript_source "ensembl"; transcript_biotype "protein_coding"; protein_id "ENSRNOP00000090261"; protein_version "2";
10	ENSEMBL114_rn	exon	64483433	64483539	0.587267659997288	-	.	gene_id "ENSRNOG00000012818"; transcript_id "ENSRNOG00000012818_tx_4"; exon_id "10_64483433_64483539_-"; exonnum "5"; txlen "2837";
10	ensembl	exon	64483624	64483685	0	-	.	gene_id "ENSRNOG00000012818"; gene_version "9"; transcript_id "ENSRNOT00000120025"; transcript_version "2"; exon_number "7"; gene_name "Ksr1"; gene_source "ensembl"; gene_biotype "protein_coding"; transcript_name "Ksr1-205"; transcript_source "ensembl"; transcript_biotype "protein_coding"; exon_id "ENSRNOE00000477317"; exon_version "1";
10	ensembl	CDS	64483624	64483685	0	-	1	gene_id "ENSRNOG00000012818"; gene_version "9"; transcript_id "ENSRNOT00000120025"; transcript_version "2"; exon_number "7"; gene_name "Ksr1"; gene_source "ensembl"; gene_biotype "protein_coding"; transcript_name "Ksr1-205"; transcript_source "ensembl"; transcript_biotype "protein_coding"; protein_id "ENSRNOP00000096755"; protein_version "2";
10	ensembl	exon	64483624	64483685	0	-	.	gene_id "ENSRNOG00000012818"; gene_version "9"; transcript_id "ENSRNOT00000048407"; transcript_version "6"; exon_number "8"; gene_name "Ksr1"; gene_source "ensembl"; gene_biotype "protein_coding"; transcript_name "Ksr1-201"; transcript_source "ensembl"; transcript_biotype "protein_coding"; exon_id "ENSRNOE00000477317"; exon_version "1";
10	ensembl	CDS	64483624	64483685	0	-	1	gene_id "ENSRNOG00000012818"; gene_version "9"; transcript_id "ENSRNOT00000048407"; transcript_version "6"; exon_number "8"; gene_name "Ksr1"; gene_source "ensembl"; gene_biotype "protein_coding"; transcript_name "Ksr1-201"; transcript_source "ensembl"; transcript_biotype "protein_coding"; protein_id "ENSRNOP00000049882"; protein_version "4";
10	ensembl	exon	64483624	64483685	0	-	.	gene_id "ENSRNOG00000012818"; gene_version "9"; transcript_id "ENSRNOT00000094957"; transcript_version "2"; exon_number "8"; gene_name "Ksr1"; gene_source "ensembl"; gene_biotype "protein_coding"; transcript_name "Ksr1-202"; transcript_source "ensembl"; transcript_biotype "protein_coding"; exon_id "ENSRNOE00000477317"; exon_version "1"; tag "Ensembl_canonical";
10	ensembl	CDS	64483624	64483685	0	-	1	gene_id "ENSRNOG00000012818"; gene_version "9"; transcript_id "ENSRNOT00000094957"; transcript_version "2"; exon_number "8"; gene_name "Ksr1"; gene_source "ensembl"; gene_biotype "protein_coding"; transcript_name "Ksr1-202"; transcript_source "ensembl"; transcript_biotype "protein_coding"; protein_id "ENSRNOP00000088976"; protein_version "2"; tag "Ensembl_canonical";
10	ensembl	exon	64483624	64483685	0	-	.	gene_id "ENSRNOG00000012818"; gene_version "9"; transcript_id "ENSRNOT00000110577"; transcript_version "2"; exon_number "8"; gene_name "Ksr1"; gene_source "ensembl"; gene_biotype "protein_coding"; transcript_name "Ksr1-204"; transcript_source "ensembl"; transcript_biotype "protein_coding"; exon_id "ENSRNOE00000477317"; exon_version "1";
10	ensembl	CDS	64483624	64483685	0	-	1	gene_id "ENSRNOG00000012818"; gene_version "9"; transcript_id "ENSRNOT00000110577"; transcript_version "2"; exon_number "8"; gene_name "Ksr1"; gene_source "ensembl"; gene_biotype "protein_coding"; transcript_name "Ksr1-204"; transcript_source "ensembl"; transcript_biotype "protein_coding"; protein_id "ENSRNOP00000080543"; protein_version "2";
10	ensembl	exon	64483624	64483685	0	-	.	gene_id "ENSRNOG00000012818"; gene_version "9"; transcript_id "ENSRNOT00000104397"; transcript_version "2"; exon_number "8"; gene_name "Ksr1"; gene_source "ensembl"; gene_biotype "protein_coding"; transcript_name "Ksr1-203"; transcript_source "ensembl"; transcript_biotype "protein_coding"; exon_id "ENSRNOE00000477317"; exon_version "1";
10	ensembl	CDS	64483624	64483685	0	-	1	gene_id "ENSRNOG00000012818"; gene_version "9"; transcript_id "ENSRNOT00000104397"; transcript_version "2"; exon_number "8"; gene_name "Ksr1"; gene_source "ensembl"; gene_biotype "protein_coding"; transcript_name "Ksr1-203"; transcript_source "ensembl"; transcript_biotype "protein_coding"; protein_id "ENSRNOP00000090261"; protein_version "2";
10	ENSEMBL114_rn	exon	64483624	64483685	0.587267659997288	-	.	gene_id "ENSRNOG00000012818"; transcript_id "ENSRNOG00000012818_tx_4"; exon_id "10_64483624_64483685_-"; exonnum "4"; txlen "2837";
10	ensembl	exon	64485239	64485322	0	-	.	gene_id "ENSRNOG00000012818"; gene_version "9"; transcript_id "ENSRNOT00000120025"; transcript_version "2"; exon_number "6"; gene_name "Ksr1"; gene_source "ensembl"; gene_biotype "protein_coding"; transcript_name "Ksr1-205"; transcript_source "ensembl"; transcript_biotype "protein_coding"; exon_id "ENSRNOE00000511794"; exon_version "1";
10	ensembl	CDS	64485239	64485322	0	-	1	gene_id "ENSRNOG00000012818"; gene_version "9"; transcript_id "ENSRNOT00000120025"; transcript_version "2"; exon_number "6"; gene_name "Ksr1"; gene_source "ensembl"; gene_biotype "protein_coding"; transcript_name "Ksr1-205"; transcript_source "ensembl"; transcript_biotype "protein_coding"; protein_id "ENSRNOP00000096755"; protein_version "2";
10	ensembl	exon	64485239	64485322	0	-	.	gene_id "ENSRNOG00000012818"; gene_version "9"; transcript_id "ENSRNOT00000048407"; transcript_version "6"; exon_number "7"; gene_name "Ksr1"; gene_source "ensembl"; gene_biotype "protein_coding"; transcript_name "Ksr1-201"; transcript_source "ensembl"; transcript_biotype "protein_coding"; exon_id "ENSRNOE00000511794"; exon_version "1";
10	ensembl	CDS	64485239	64485322	0	-	1	gene_id "ENSRNOG00000012818"; gene_version "9"; transcript_id "ENSRNOT00000048407"; transcript_version "6"; exon_number "7"; gene_name "Ksr1"; gene_source "ensembl"; gene_biotype "protein_coding"; transcript_name "Ksr1-201"; transcript_source "ensembl"; transcript_biotype "protein_coding"; protein_id "ENSRNOP00000049882"; protein_version "4";
10	ensembl	exon	64485239	64485322	0	-	.	gene_id "ENSRNOG00000012818"; gene_version "9"; transcript_id "ENSRNOT00000094957"; transcript_version "2"; exon_number "7"; gene_name "Ksr1"; gene_source "ensembl"; gene_biotype "protein_coding"; transcript_name "Ksr1-202"; transcript_source "ensembl"; transcript_biotype "protein_coding"; exon_id "ENSRNOE00000511794"; exon_version "1"; tag "Ensembl_canonical";
10	ensembl	CDS	64485239	64485322	0	-	1	gene_id "ENSRNOG00000012818"; gene_version "9"; transcript_id "ENSRNOT00000094957"; transcript_version "2"; exon_number "7"; gene_name "Ksr1"; gene_source "ensembl"; gene_biotype "protein_coding"; transcript_name "Ksr1-202"; transcript_source "ensembl"; transcript_biotype "protein_coding"; protein_id "ENSRNOP00000088976"; protein_version "2"; tag "Ensembl_canonical";
10	ensembl	exon	64485239	64485322	0	-	.	gene_id "ENSRNOG00000012818"; gene_version "9"; transcript_id "ENSRNOT00000110577"; transcript_version "2"; exon_number "7"; gene_name "Ksr1"; gene_source "ensembl"; gene_biotype "protein_coding"; transcript_name "Ksr1-204"; transcript_source "ensembl"; transcript_biotype "protein_coding"; exon_id "ENSRNOE00000511794"; exon_version "1";
10	ensembl	CDS	64485239	64485322	0	-	1	gene_id "ENSRNOG00000012818"; gene_version "9"; transcript_id "ENSRNOT00000110577"; transcript_version "2"; exon_number "7"; gene_name "Ksr1"; gene_source "ensembl"; gene_biotype "protein_coding"; transcript_name "Ksr1-204"; transcript_source "ensembl"; transcript_biotype "protein_coding"; protein_id "ENSRNOP00000080543"; protein_version "2";
10	ensembl	exon	64485239	64485322	0	-	.	gene_id "ENSRNOG00000012818"; gene_version "9"; transcript_id "ENSRNOT00000104397"; transcript_version "2"; exon_number "7"; gene_name "Ksr1"; gene_source "ensembl"; gene_biotype "protein_coding"; transcript_name "Ksr1-203"; transcript_source "ensembl"; transcript_biotype "protein_coding"; exon_id "ENSRNOE00000511794"; exon_version "1";
10	ensembl	CDS	64485239	64485322	0	-	1	gene_id "ENSRNOG00000012818"; gene_version "9"; transcript_id "ENSRNOT00000104397"; transcript_version "2"; exon_number "7"; gene_name "Ksr1"; gene_source "ensembl"; gene_biotype "protein_coding"; transcript_name "Ksr1-203"; transcript_source "ensembl"; transcript_biotype "protein_coding"; protein_id "ENSRNOP00000090261"; protein_version "2";
10	ENSEMBL114_rn	exon	64485239	64485322	0.587267659997288	-	.	gene_id "ENSRNOG00000012818"; transcript_id "ENSRNOG00000012818_tx_4"; exon_id "10_64485239_64485322_-"; exonnum "3"; txlen "2837";
10	ensembl	exon	64487475	64487535	0	-	.	gene_id "ENSRNOG00000012818"; gene_version "9"; transcript_id "ENSRNOT00000120025"; transcript_version "2"; exon_number "5"; gene_name "Ksr1"; gene_source "ensembl"; gene_biotype "protein_coding"; transcript_name "Ksr1-205"; transcript_source "ensembl"; transcript_biotype "protein_coding"; exon_id "ENSRNOE00000512137"; exon_version "1";
10	ensembl	CDS	64487475	64487535	0	-	2	gene_id "ENSRNOG00000012818"; gene_version "9"; transcript_id "ENSRNOT00000120025"; transcript_version "2"; exon_number "5"; gene_name "Ksr1"; gene_source "ensembl"; gene_biotype "protein_coding"; transcript_name "Ksr1-205"; transcript_source "ensembl"; transcript_biotype "protein_coding"; protein_id "ENSRNOP00000096755"; protein_version "2";
10	ensembl	exon	64487475	64487535	0	-	.	gene_id "ENSRNOG00000012818"; gene_version "9"; transcript_id "ENSRNOT00000048407"; transcript_version "6"; exon_number "6"; gene_name "Ksr1"; gene_source "ensembl"; gene_biotype "protein_coding"; transcript_name "Ksr1-201"; transcript_source "ensembl"; transcript_biotype "protein_coding"; exon_id "ENSRNOE00000512137"; exon_version "1";
10	ensembl	CDS	64487475	64487535	0	-	2	gene_id "ENSRNOG00000012818"; gene_version "9"; transcript_id "ENSRNOT00000048407"; transcript_version "6"; exon_number "6"; gene_name "Ksr1"; gene_source "ensembl"; gene_biotype "protein_coding"; transcript_name "Ksr1-201"; transcript_source "ensembl"; transcript_biotype "protein_coding"; protein_id "ENSRNOP00000049882"; protein_version "4";
10	ensembl	exon	64487475	64487535	0	-	.	gene_id "ENSRNOG00000012818"; gene_version "9"; transcript_id "ENSRNOT00000094957"; transcript_version "2"; exon_number "6"; gene_name "Ksr1"; gene_source "ensembl"; gene_biotype "protein_coding"; transcript_name "Ksr1-202"; transcript_source "ensembl"; transcript_biotype "protein_coding"; exon_id "ENSRNOE00000512137"; exon_version "1"; tag "Ensembl_canonical";
10	ensembl	CDS	64487475	64487535	0	-	2	gene_id "ENSRNOG00000012818"; gene_version "9"; transcript_id "ENSRNOT00000094957"; transcript_version "2"; exon_number "6"; gene_name "Ksr1"; gene_source "ensembl"; gene_biotype "protein_coding"; transcript_name "Ksr1-202"; transcript_source "ensembl"; transcript_biotype "protein_coding"; protein_id "ENSRNOP00000088976"; protein_version "2"; tag "Ensembl_canonical";
10	ensembl	exon	64487475	64487535	0	-	.	gene_id "ENSRNOG00000012818"; gene_version "9"; transcript_id "ENSRNOT00000110577"; transcript_version "2"; exon_number "6"; gene_name "Ksr1"; gene_source "ensembl"; gene_biotype "protein_coding"; transcript_name "Ksr1-204"; transcript_source "ensembl"; transcript_biotype "protein_coding"; exon_id "ENSRNOE00000512137"; exon_version "1";
10	ensembl	CDS	64487475	64487535	0	-	2	gene_id "ENSRNOG00000012818"; gene_version "9"; transcript_id "ENSRNOT00000110577"; transcript_version "2"; exon_number "6"; gene_name "Ksr1"; gene_source "ensembl"; gene_biotype "protein_coding"; transcript_name "Ksr1-204"; transcript_source "ensembl"; transcript_biotype "protein_coding"; protein_id "ENSRNOP00000080543"; protein_version "2";
10	ensembl	exon	64487475	64487535	0	-	.	gene_id "ENSRNOG00000012818"; gene_version "9"; transcript_id "ENSRNOT00000104397"; transcript_version "2"; exon_number "6"; gene_name "Ksr1"; gene_source "ensembl"; gene_biotype "protein_coding"; transcript_name "Ksr1-203"; transcript_source "ensembl"; transcript_biotype "protein_coding"; exon_id "ENSRNOE00000512137"; exon_version "1";
10	ensembl	CDS	64487475	64487535	0	-	2	gene_id "ENSRNOG00000012818"; gene_version "9"; transcript_id "ENSRNOT00000104397"; transcript_version "2"; exon_number "6"; gene_name "Ksr1"; gene_source "ensembl"; gene_biotype "protein_coding"; transcript_name "Ksr1-203"; transcript_source "ensembl"; transcript_biotype "protein_coding"; protein_id "ENSRNOP00000090261"; protein_version "2";
10	ENSEMBL114_rn	exon	64487475	64487535	0.587267659997288	-	.	gene_id "ENSRNOG00000012818"; transcript_id "ENSRNOG00000012818_tx_4"; exon_id "10_64487475_64487535_-"; exonnum "2"; txlen "2837";
10	sraer114_ss	exon	64489261	64489297	0.587267659997288	-	.	gene_id "ENSRNOG00000012818"; transcript_id "ENSRNOG00000012818_tx_4"; exon_id "10_64489261_64489297_-"; exonnum "1"; txlen "2837";
10	sraer114_es	exon	64489530	64489813	120.783091669835	-	.	gene_id "ENSRNOG00000012818"; transcript_id "ENSRNOG00000012818_tx_1"; exon_id "10_64489530_64489813_-"; exonnum "5"; txlen "1545";
10	sraer114_es	exon	64489530	64489813	22.5350309536845	-	.	gene_id "ENSRNOG00000012818"; transcript_id "ENSRNOG00000012818_tx_2"; exon_id "10_64489530_64489813_-"; exonnum "4"; txlen "976";
10	sraer114_es	exon	64489530	64489813	7.66544358402783	-	.	gene_id "ENSRNOG00000012818"; transcript_id "ENSRNOG00000012818_tx_3"; exon_id "10_64489530_64489813_-"; exonnum "5"; txlen "1269";
10	ensembl	exon	64489809	64489813	0	-	.	gene_id "ENSRNOG00000012818"; gene_version "9"; transcript_id "ENSRNOT00000120025"; transcript_version "2"; exon_number "4"; gene_name "Ksr1"; gene_source "ensembl"; gene_biotype "protein_coding"; transcript_name "Ksr1-205"; transcript_source "ensembl"; transcript_biotype "protein_coding"; exon_id "ENSRNOE00000814150"; exon_version "1";
10	ensembl	CDS	64489809	64489813	0	-	1	gene_id "ENSRNOG00000012818"; gene_version "9"; transcript_id "ENSRNOT00000120025"; transcript_version "2"; exon_number "4"; gene_name "Ksr1"; gene_source "ensembl"; gene_biotype "protein_coding"; transcript_name "Ksr1-205"; transcript_source "ensembl"; transcript_biotype "protein_coding"; protein_id "ENSRNOP00000096755"; protein_version "2";
10	ensembl	exon	64489809	64489813	0	-	.	gene_id "ENSRNOG00000012818"; gene_version "9"; transcript_id "ENSRNOT00000048407"; transcript_version "6"; exon_number "5"; gene_name "Ksr1"; gene_source "ensembl"; gene_biotype "protein_coding"; transcript_name "Ksr1-201"; transcript_source "ensembl"; transcript_biotype "protein_coding"; exon_id "ENSRNOE00000814150"; exon_version "1";
10	ensembl	CDS	64489809	64489813	0	-	1	gene_id "ENSRNOG00000012818"; gene_version "9"; transcript_id "ENSRNOT00000048407"; transcript_version "6"; exon_number "5"; gene_name "Ksr1"; gene_source "ensembl"; gene_biotype "protein_coding"; transcript_name "Ksr1-201"; transcript_source "ensembl"; transcript_biotype "protein_coding"; protein_id "ENSRNOP00000049882"; protein_version "4";
10	ensembl	exon	64489809	64489813	0	-	.	gene_id "ENSRNOG00000012818"; gene_version "9"; transcript_id "ENSRNOT00000094957"; transcript_version "2"; exon_number "5"; gene_name "Ksr1"; gene_source "ensembl"; gene_biotype "protein_coding"; transcript_name "Ksr1-202"; transcript_source "ensembl"; transcript_biotype "protein_coding"; exon_id "ENSRNOE00000814150"; exon_version "1"; tag "Ensembl_canonical";
10	ensembl	CDS	64489809	64489813	0	-	1	gene_id "ENSRNOG00000012818"; gene_version "9"; transcript_id "ENSRNOT00000094957"; transcript_version "2"; exon_number "5"; gene_name "Ksr1"; gene_source "ensembl"; gene_biotype "protein_coding"; transcript_name "Ksr1-202"; transcript_source "ensembl"; transcript_biotype "protein_coding"; protein_id "ENSRNOP00000088976"; protein_version "2"; tag "Ensembl_canonical";
10	ensembl	exon	64489809	64489813	0	-	.	gene_id "ENSRNOG00000012818"; gene_version "9"; transcript_id "ENSRNOT00000110577"; transcript_version "2"; exon_number "5"; gene_name "Ksr1"; gene_source "ensembl"; gene_biotype "protein_coding"; transcript_name "Ksr1-204"; transcript_source "ensembl"; transcript_biotype "protein_coding"; exon_id "ENSRNOE00000814150"; exon_version "1";
10	ensembl	CDS	64489809	64489813	0	-	1	gene_id "ENSRNOG00000012818"; gene_version "9"; transcript_id "ENSRNOT00000110577"; transcript_version "2"; exon_number "5"; gene_name "Ksr1"; gene_source "ensembl"; gene_biotype "protein_coding"; transcript_name "Ksr1-204"; transcript_source "ensembl"; transcript_biotype "protein_coding"; protein_id "ENSRNOP00000080543"; protein_version "2";
10	ensembl	exon	64489809	64489813	0	-	.	gene_id "ENSRNOG00000012818"; gene_version "9"; transcript_id "ENSRNOT00000104397"; transcript_version "2"; exon_number "5"; gene_name "Ksr1"; gene_source "ensembl"; gene_biotype "protein_coding"; transcript_name "Ksr1-203"; transcript_source "ensembl"; transcript_biotype "protein_coding"; exon_id "ENSRNOE00000814150"; exon_version "1";
10	ensembl	CDS	64489809	64489813	0	-	1	gene_id "ENSRNOG00000012818"; gene_version "9"; transcript_id "ENSRNOT00000104397"; transcript_version "2"; exon_number "5"; gene_name "Ksr1"; gene_source "ensembl"; gene_biotype "protein_coding"; transcript_name "Ksr1-203"; transcript_source "ensembl"; transcript_biotype "protein_coding"; protein_id "ENSRNOP00000090261"; protein_version "2";
10	ensembl	exon	64491339	64491762	0	-	.	gene_id "ENSRNOG00000012818"; gene_version "9"; transcript_id "ENSRNOT00000120025"; transcript_version "2"; exon_number "3"; gene_name "Ksr1"; gene_source "ensembl"; gene_biotype "protein_coding"; transcript_name "Ksr1-205"; transcript_source "ensembl"; transcript_biotype "protein_coding"; exon_id "ENSRNOE00000491459"; exon_version "2";
10	ensembl	CDS	64491339	64491762	0	-	2	gene_id "ENSRNOG00000012818"; gene_version "9"; transcript_id "ENSRNOT00000120025"; transcript_version "2"; exon_number "3"; gene_name "Ksr1"; gene_source "ensembl"; gene_biotype "protein_coding"; transcript_name "Ksr1-205"; transcript_source "ensembl"; transcript_biotype "protein_coding"; protein_id "ENSRNOP00000096755"; protein_version "2";
10	ensembl	exon	64491339	64491762	0	-	.	gene_id "ENSRNOG00000012818"; gene_version "9"; transcript_id "ENSRNOT00000048407"; transcript_version "6"; exon_number "4"; gene_name "Ksr1"; gene_source "ensembl"; gene_biotype "protein_coding"; transcript_name "Ksr1-201"; transcript_source "ensembl"; transcript_biotype "protein_coding"; exon_id "ENSRNOE00000491459"; exon_version "2";
10	ensembl	CDS	64491339	64491762	0	-	2	gene_id "ENSRNOG00000012818"; gene_version "9"; transcript_id "ENSRNOT00000048407"; transcript_version "6"; exon_number "4"; gene_name "Ksr1"; gene_source "ensembl"; gene_biotype "protein_coding"; transcript_name "Ksr1-201"; transcript_source "ensembl"; transcript_biotype "protein_coding"; protein_id "ENSRNOP00000049882"; protein_version "4";
10	ensembl	exon	64491339	64491762	0	-	.	gene_id "ENSRNOG00000012818"; gene_version "9"; transcript_id "ENSRNOT00000094957"; transcript_version "2"; exon_number "4"; gene_name "Ksr1"; gene_source "ensembl"; gene_biotype "protein_coding"; transcript_name "Ksr1-202"; transcript_source "ensembl"; transcript_biotype "protein_coding"; exon_id "ENSRNOE00000491459"; exon_version "2"; tag "Ensembl_canonical";
10	ensembl	CDS	64491339	64491762	0	-	2	gene_id "ENSRNOG00000012818"; gene_version "9"; transcript_id "ENSRNOT00000094957"; transcript_version "2"; exon_number "4"; gene_name "Ksr1"; gene_source "ensembl"; gene_biotype "protein_coding"; transcript_name "Ksr1-202"; transcript_source "ensembl"; transcript_biotype "protein_coding"; protein_id "ENSRNOP00000088976"; protein_version "2"; tag "Ensembl_canonical";
10	ensembl	exon	64491339	64491762	0	-	.	gene_id "ENSRNOG00000012818"; gene_version "9"; transcript_id "ENSRNOT00000110577"; transcript_version "2"; exon_number "4"; gene_name "Ksr1"; gene_source "ensembl"; gene_biotype "protein_coding"; transcript_name "Ksr1-204"; transcript_source "ensembl"; transcript_biotype "protein_coding"; exon_id "ENSRNOE00000491459"; exon_version "2";
10	ensembl	CDS	64491339	64491762	0	-	2	gene_id "ENSRNOG00000012818"; gene_version "9"; transcript_id "ENSRNOT00000110577"; transcript_version "2"; exon_number "4"; gene_name "Ksr1"; gene_source "ensembl"; gene_biotype "protein_coding"; transcript_name "Ksr1-204"; transcript_source "ensembl"; transcript_biotype "protein_coding"; protein_id "ENSRNOP00000080543"; protein_version "2";
10	ensembl	exon	64491339	64491762	0	-	.	gene_id "ENSRNOG00000012818"; gene_version "9"; transcript_id "ENSRNOT00000104397"; transcript_version "2"; exon_number "4"; gene_name "Ksr1"; gene_source "ensembl"; gene_biotype "protein_coding"; transcript_name "Ksr1-203"; transcript_source "ensembl"; transcript_biotype "protein_coding"; exon_id "ENSRNOE00000491459"; exon_version "2";
10	ensembl	CDS	64491339	64491762	0	-	2	gene_id "ENSRNOG00000012818"; gene_version "9"; transcript_id "ENSRNOT00000104397"; transcript_version "2"; exon_number "4"; gene_name "Ksr1"; gene_source "ensembl"; gene_biotype "protein_coding"; transcript_name "Ksr1-203"; transcript_source "ensembl"; transcript_biotype "protein_coding"; protein_id "ENSRNOP00000090261"; protein_version "2";
10	ENSEMBL114_rn	exon	64491339	64491762	120.783091669835	-	.	gene_id "ENSRNOG00000012818"; transcript_id "ENSRNOG00000012818_tx_1"; exon_id "10_64491339_64491762_-"; exonnum "4"; txlen "1545";
10	ENSEMBL114_rn	exon	64491339	64491762	22.5350309536845	-	.	gene_id "ENSRNOG00000012818"; transcript_id "ENSRNOG00000012818_tx_2"; exon_id "10_64491339_64491762_-"; exonnum "3"; txlen "976";
10	ENSEMBL114_rn	exon	64491339	64491762	7.66544358402783	-	.	gene_id "ENSRNOG00000012818"; transcript_id "ENSRNOG00000012818_tx_3"; exon_id "10_64491339_64491762_-"; exonnum "4"; txlen "1269";
10	ensembl	exon	64493125	64493272	0	-	.	gene_id "ENSRNOG00000012818"; gene_version "9"; transcript_id "ENSRNOT00000120025"; transcript_version "2"; exon_number "2"; gene_name "Ksr1"; gene_source "ensembl"; gene_biotype "protein_coding"; transcript_name "Ksr1-205"; transcript_source "ensembl"; transcript_biotype "protein_coding"; exon_id "ENSRNOE00000508115"; exon_version "1";
10	ensembl	CDS	64493125	64493272	0	-	0	gene_id "ENSRNOG00000012818"; gene_version "9"; transcript_id "ENSRNOT00000120025"; transcript_version "2"; exon_number "2"; gene_name "Ksr1"; gene_source "ensembl"; gene_biotype "protein_coding"; transcript_name "Ksr1-205"; transcript_source "ensembl"; transcript_biotype "protein_coding"; protein_id "ENSRNOP00000096755"; protein_version "2";
10	ensembl	exon	64493125	64493272	0	-	.	gene_id "ENSRNOG00000012818"; gene_version "9"; transcript_id "ENSRNOT00000048407"; transcript_version "6"; exon_number "3"; gene_name "Ksr1"; gene_source "ensembl"; gene_biotype "protein_coding"; transcript_name "Ksr1-201"; transcript_source "ensembl"; transcript_biotype "protein_coding"; exon_id "ENSRNOE00000508115"; exon_version "1";
10	ensembl	CDS	64493125	64493272	0	-	0	gene_id "ENSRNOG00000012818"; gene_version "9"; transcript_id "ENSRNOT00000048407"; transcript_version "6"; exon_number "3"; gene_name "Ksr1"; gene_source "ensembl"; gene_biotype "protein_coding"; transcript_name "Ksr1-201"; transcript_source "ensembl"; transcript_biotype "protein_coding"; protein_id "ENSRNOP00000049882"; protein_version "4";
10	ensembl	exon	64493125	64493272	0	-	.	gene_id "ENSRNOG00000012818"; gene_version "9"; transcript_id "ENSRNOT00000094957"; transcript_version "2"; exon_number "3"; gene_name "Ksr1"; gene_source "ensembl"; gene_biotype "protein_coding"; transcript_name "Ksr1-202"; transcript_source "ensembl"; transcript_biotype "protein_coding"; exon_id "ENSRNOE00000508115"; exon_version "1"; tag "Ensembl_canonical";
10	ensembl	CDS	64493125	64493272	0	-	0	gene_id "ENSRNOG00000012818"; gene_version "9"; transcript_id "ENSRNOT00000094957"; transcript_version "2"; exon_number "3"; gene_name "Ksr1"; gene_source "ensembl"; gene_biotype "protein_coding"; transcript_name "Ksr1-202"; transcript_source "ensembl"; transcript_biotype "protein_coding"; protein_id "ENSRNOP00000088976"; protein_version "2"; tag "Ensembl_canonical";
10	ensembl	exon	64493125	64493272	0	-	.	gene_id "ENSRNOG00000012818"; gene_version "9"; transcript_id "ENSRNOT00000110577"; transcript_version "2"; exon_number "3"; gene_name "Ksr1"; gene_source "ensembl"; gene_biotype "protein_coding"; transcript_name "Ksr1-204"; transcript_source "ensembl"; transcript_biotype "protein_coding"; exon_id "ENSRNOE00000508115"; exon_version "1";
10	ensembl	CDS	64493125	64493272	0	-	0	gene_id "ENSRNOG00000012818"; gene_version "9"; transcript_id "ENSRNOT00000110577"; transcript_version "2"; exon_number "3"; gene_name "Ksr1"; gene_source "ensembl"; gene_biotype "protein_coding"; transcript_name "Ksr1-204"; transcript_source "ensembl"; transcript_biotype "protein_coding"; protein_id "ENSRNOP00000080543"; protein_version "2";
10	ensembl	exon	64493125	64493272	0	-	.	gene_id "ENSRNOG00000012818"; gene_version "9"; transcript_id "ENSRNOT00000104397"; transcript_version "2"; exon_number "3"; gene_name "Ksr1"; gene_source "ensembl"; gene_biotype "protein_coding"; transcript_name "Ksr1-203"; transcript_source "ensembl"; transcript_biotype "protein_coding"; exon_id "ENSRNOE00000508115"; exon_version "1";
10	ensembl	CDS	64493125	64493272	0	-	0	gene_id "ENSRNOG00000012818"; gene_version "9"; transcript_id "ENSRNOT00000104397"; transcript_version "2"; exon_number "3"; gene_name "Ksr1"; gene_source "ensembl"; gene_biotype "protein_coding"; transcript_name "Ksr1-203"; transcript_source "ensembl"; transcript_biotype "protein_coding"; protein_id "ENSRNOP00000090261"; protein_version "2";
10	ENSEMBL114_rn	exon	64493125	64493272	120.783091669835	-	.	gene_id "ENSRNOG00000012818"; transcript_id "ENSRNOG00000012818_tx_1"; exon_id "10_64493125_64493272_-"; exonnum "3"; txlen "1545";
10	ENSEMBL114_rn	exon	64493125	64493272	22.5350309536845	-	.	gene_id "ENSRNOG00000012818"; transcript_id "ENSRNOG00000012818_tx_2"; exon_id "10_64493125_64493272_-"; exonnum "2"; txlen "976";
10	ENSEMBL114_rn	exon	64493125	64493272	7.66544358402783	-	.	gene_id "ENSRNOG00000012818"; transcript_id "ENSRNOG00000012818_tx_3"; exon_id "10_64493125_64493272_-"; exonnum "3"; txlen "1269";
10	ensembl	exon	64504994	64505113	0	-	.	gene_id "ENSRNOG00000012818"; gene_version "9"; transcript_id "ENSRNOT00000120025"; transcript_version "2"; exon_number "1"; gene_name "Ksr1"; gene_source "ensembl"; gene_biotype "protein_coding"; transcript_name "Ksr1-205"; transcript_source "ensembl"; transcript_biotype "protein_coding"; exon_id "ENSRNOE00000633167"; exon_version "2";
10	ensembl	CDS	64504994	64505113	0	-	0	gene_id "ENSRNOG00000012818"; gene_version "9"; transcript_id "ENSRNOT00000120025"; transcript_version "2"; exon_number "1"; gene_name "Ksr1"; gene_source "ensembl"; gene_biotype "protein_coding"; transcript_name "Ksr1-205"; transcript_source "ensembl"; transcript_biotype "protein_coding"; protein_id "ENSRNOP00000096755"; protein_version "2";
10	ENSEMBL114_rn	exon	64504994	64505113	22.5350309536845	-	.	gene_id "ENSRNOG00000012818"; transcript_id "ENSRNOG00000012818_tx_2"; exon_id "10_64504994_64505113_-"; exonnum "1"; txlen "976";
10	ensembl	start_codon	64505111	64505113	0	-	0	gene_id "ENSRNOG00000012818"; gene_version "9"; transcript_id "ENSRNOT00000120025"; transcript_version "2"; exon_number "1"; gene_name "Ksr1"; gene_source "ensembl"; gene_biotype "protein_coding"; transcript_name "Ksr1-205"; transcript_source "ensembl"; transcript_biotype "protein_coding";
10	ensembl	exon	64520604	64520744	0	-	.	gene_id "ENSRNOG00000012818"; gene_version "9"; transcript_id "ENSRNOT00000048407"; transcript_version "6"; exon_number "2"; gene_name "Ksr1"; gene_source "ensembl"; gene_biotype "protein_coding"; transcript_name "Ksr1-201"; transcript_source "ensembl"; transcript_biotype "protein_coding"; exon_id "ENSRNOE00000467576"; exon_version "1";
10	ensembl	CDS	64520604	64520744	0	-	0	gene_id "ENSRNOG00000012818"; gene_version "9"; transcript_id "ENSRNOT00000048407"; transcript_version "6"; exon_number "2"; gene_name "Ksr1"; gene_source "ensembl"; gene_biotype "protein_coding"; transcript_name "Ksr1-201"; transcript_source "ensembl"; transcript_biotype "protein_coding"; protein_id "ENSRNOP00000049882"; protein_version "4";
10	ensembl	exon	64520604	64520744	0	-	.	gene_id "ENSRNOG00000012818"; gene_version "9"; transcript_id "ENSRNOT00000094957"; transcript_version "2"; exon_number "2"; gene_name "Ksr1"; gene_source "ensembl"; gene_biotype "protein_coding"; transcript_name "Ksr1-202"; transcript_source "ensembl"; transcript_biotype "protein_coding"; exon_id "ENSRNOE00000467576"; exon_version "1"; tag "Ensembl_canonical";
10	ensembl	CDS	64520604	64520744	0	-	0	gene_id "ENSRNOG00000012818"; gene_version "9"; transcript_id "ENSRNOT00000094957"; transcript_version "2"; exon_number "2"; gene_name "Ksr1"; gene_source "ensembl"; gene_biotype "protein_coding"; transcript_name "Ksr1-202"; transcript_source "ensembl"; transcript_biotype "protein_coding"; protein_id "ENSRNOP00000088976"; protein_version "2"; tag "Ensembl_canonical";
10	ensembl	exon	64520604	64520744	0	-	.	gene_id "ENSRNOG00000012818"; gene_version "9"; transcript_id "ENSRNOT00000110577"; transcript_version "2"; exon_number "2"; gene_name "Ksr1"; gene_source "ensembl"; gene_biotype "protein_coding"; transcript_name "Ksr1-204"; transcript_source "ensembl"; transcript_biotype "protein_coding"; exon_id "ENSRNOE00000467576"; exon_version "1";
10	ensembl	CDS	64520604	64520744	0	-	0	gene_id "ENSRNOG00000012818"; gene_version "9"; transcript_id "ENSRNOT00000110577"; transcript_version "2"; exon_number "2"; gene_name "Ksr1"; gene_source "ensembl"; gene_biotype "protein_coding"; transcript_name "Ksr1-204"; transcript_source "ensembl"; transcript_biotype "protein_coding"; protein_id "ENSRNOP00000080543"; protein_version "2";
10	ensembl	exon	64520604	64520744	0	-	.	gene_id "ENSRNOG00000012818"; gene_version "9"; transcript_id "ENSRNOT00000104397"; transcript_version "2"; exon_number "2"; gene_name "Ksr1"; gene_source "ensembl"; gene_biotype "protein_coding"; transcript_name "Ksr1-203"; transcript_source "ensembl"; transcript_biotype "protein_coding"; exon_id "ENSRNOE00000467576"; exon_version "1";
10	ensembl	CDS	64520604	64520744	0	-	0	gene_id "ENSRNOG00000012818"; gene_version "9"; transcript_id "ENSRNOT00000104397"; transcript_version "2"; exon_number "2"; gene_name "Ksr1"; gene_source "ensembl"; gene_biotype "protein_coding"; transcript_name "Ksr1-203"; transcript_source "ensembl"; transcript_biotype "protein_coding"; protein_id "ENSRNOP00000090261"; protein_version "2";
10	ENSEMBL114_rn	exon	64520604	64520744	120.783091669835	-	.	gene_id "ENSRNOG00000012818"; transcript_id "ENSRNOG00000012818_tx_1"; exon_id "10_64520604_64520744_-"; exonnum "2"; txlen "1545";
10	ENSEMBL114_rn	exon	64520604	64520744	7.66544358402783	-	.	gene_id "ENSRNOG00000012818"; transcript_id "ENSRNOG00000012818_tx_3"; exon_id "10_64520604_64520744_-"; exonnum "2"; txlen "1269";
10	sraer114_ss	exon	64560359	64560630	7.66544358402783	-	.	gene_id "ENSRNOG00000012818"; transcript_id "ENSRNOG00000012818_tx_3"; exon_id "10_64560359_64560630_-"; exonnum "1"; txlen "1269";
10	ensembl	CDS	64595535	64595765	0	-	0	gene_id "ENSRNOG00000012818"; gene_version "9"; transcript_id "ENSRNOT00000048407"; transcript_version "6"; exon_number "1"; gene_name "Ksr1"; gene_source "ensembl"; gene_biotype "protein_coding"; transcript_name "Ksr1-201"; transcript_source "ensembl"; transcript_biotype "protein_coding"; protein_id "ENSRNOP00000049882"; protein_version "4";
10	ensembl	CDS	64595535	64595765	0	-	0	gene_id "ENSRNOG00000012818"; gene_version "9"; transcript_id "ENSRNOT00000094957"; transcript_version "2"; exon_number "1"; gene_name "Ksr1"; gene_source "ensembl"; gene_biotype "protein_coding"; transcript_name "Ksr1-202"; transcript_source "ensembl"; transcript_biotype "protein_coding"; protein_id "ENSRNOP00000088976"; protein_version "2"; tag "Ensembl_canonical";
10	ensembl	CDS	64595535	64595765	0	-	0	gene_id "ENSRNOG00000012818"; gene_version "9"; transcript_id "ENSRNOT00000110577"; transcript_version "2"; exon_number "1"; gene_name "Ksr1"; gene_source "ensembl"; gene_biotype "protein_coding"; transcript_name "Ksr1-204"; transcript_source "ensembl"; transcript_biotype "protein_coding"; protein_id "ENSRNOP00000080543"; protein_version "2";
10	ensembl	CDS	64595535	64595765	0	-	0	gene_id "ENSRNOG00000012818"; gene_version "9"; transcript_id "ENSRNOT00000104397"; transcript_version "2"; exon_number "1"; gene_name "Ksr1"; gene_source "ensembl"; gene_biotype "protein_coding"; transcript_name "Ksr1-203"; transcript_source "ensembl"; transcript_biotype "protein_coding"; protein_id "ENSRNOP00000090261"; protein_version "2";
10	ensembl	exon	64595535	64596082	0	-	.	gene_id "ENSRNOG00000012818"; gene_version "9"; transcript_id "ENSRNOT00000048407"; transcript_version "6"; exon_number "1"; gene_name "Ksr1"; gene_source "ensembl"; gene_biotype "protein_coding"; transcript_name "Ksr1-201"; transcript_source "ensembl"; transcript_biotype "protein_coding"; exon_id "ENSRNOE00000462004"; exon_version "3";
10	ensembl	exon	64595535	64596082	0	-	.	gene_id "ENSRNOG00000012818"; gene_version "9"; transcript_id "ENSRNOT00000094957"; transcript_version "2"; exon_number "1"; gene_name "Ksr1"; gene_source "ensembl"; gene_biotype "protein_coding"; transcript_name "Ksr1-202"; transcript_source "ensembl"; transcript_biotype "protein_coding"; exon_id "ENSRNOE00000462004"; exon_version "3"; tag "Ensembl_canonical";
10	ensembl	exon	64595535	64596082	0	-	.	gene_id "ENSRNOG00000012818"; gene_version "9"; transcript_id "ENSRNOT00000110577"; transcript_version "2"; exon_number "1"; gene_name "Ksr1"; gene_source "ensembl"; gene_biotype "protein_coding"; transcript_name "Ksr1-204"; transcript_source "ensembl"; transcript_biotype "protein_coding"; exon_id "ENSRNOE00000462004"; exon_version "3";
10	ensembl	exon	64595535	64596082	0	-	.	gene_id "ENSRNOG00000012818"; gene_version "9"; transcript_id "ENSRNOT00000104397"; transcript_version "2"; exon_number "1"; gene_name "Ksr1"; gene_source "ensembl"; gene_biotype "protein_coding"; transcript_name "Ksr1-203"; transcript_source "ensembl"; transcript_biotype "protein_coding"; exon_id "ENSRNOE00000462004"; exon_version "3";
10	ENSEMBL114_rn	exon	64595535	64596082	120.783091669835	-	.	gene_id "ENSRNOG00000012818"; transcript_id "ENSRNOG00000012818_tx_1"; exon_id "10_64595535_64596082_-"; exonnum "1"; txlen "1545";
10	ensembl	start_codon	64595763	64595765	0	-	0	gene_id "ENSRNOG00000012818"; gene_version "9"; transcript_id "ENSRNOT00000048407"; transcript_version "6"; exon_number "1"; gene_name "Ksr1"; gene_source "ensembl"; gene_biotype "protein_coding"; transcript_name "Ksr1-201"; transcript_source "ensembl"; transcript_biotype "protein_coding";
10	ensembl	start_codon	64595763	64595765	0	-	0	gene_id "ENSRNOG00000012818"; gene_version "9"; transcript_id "ENSRNOT00000094957"; transcript_version "2"; exon_number "1"; gene_name "Ksr1"; gene_source "ensembl"; gene_biotype "protein_coding"; transcript_name "Ksr1-202"; transcript_source "ensembl"; transcript_biotype "protein_coding"; tag "Ensembl_canonical";
10	ensembl	start_codon	64595763	64595765	0	-	0	gene_id "ENSRNOG00000012818"; gene_version "9"; transcript_id "ENSRNOT00000110577"; transcript_version "2"; exon_number "1"; gene_name "Ksr1"; gene_source "ensembl"; gene_biotype "protein_coding"; transcript_name "Ksr1-204"; transcript_source "ensembl"; transcript_biotype "protein_coding";
10	ensembl	start_codon	64595763	64595765	0	-	0	gene_id "ENSRNOG00000012818"; gene_version "9"; transcript_id "ENSRNOT00000104397"; transcript_version "2"; exon_number "1"; gene_name "Ksr1"; gene_source "ensembl"; gene_biotype "protein_coding"; transcript_name "Ksr1-203"; transcript_source "ensembl"; transcript_biotype "protein_coding";
10	ensembl	five_prime_utr	64595766	64596082	0	-	.	gene_id "ENSRNOG00000012818"; gene_version "9"; transcript_id "ENSRNOT00000048407"; transcript_version "6"; gene_name "Ksr1"; gene_source "ensembl"; gene_biotype "protein_coding"; transcript_name "Ksr1-201"; transcript_source "ensembl"; transcript_biotype "protein_coding";
10	ensembl	five_prime_utr	64595766	64596082	0	-	.	gene_id "ENSRNOG00000012818"; gene_version "9"; transcript_id "ENSRNOT00000094957"; transcript_version "2"; gene_name "Ksr1"; gene_source "ensembl"; gene_biotype "protein_coding"; transcript_name "Ksr1-202"; transcript_source "ensembl"; transcript_biotype "protein_coding"; tag "Ensembl_canonical";
10	ensembl	five_prime_utr	64595766	64596082	0	-	.	gene_id "ENSRNOG00000012818"; gene_version "9"; transcript_id "ENSRNOT00000110577"; transcript_version "2"; gene_name "Ksr1"; gene_source "ensembl"; gene_biotype "protein_coding"; transcript_name "Ksr1-204"; transcript_source "ensembl"; transcript_biotype "protein_coding";
10	ensembl	five_prime_utr	64595766	64596082	0	-	.	gene_id "ENSRNOG00000012818"; gene_version "9"; transcript_id "ENSRNOT00000104397"; transcript_version "2"; gene_name "Ksr1"; gene_source "ensembl"; gene_biotype "protein_coding"; transcript_name "Ksr1-203"; transcript_source "ensembl"; transcript_biotype "protein_coding";
10	sraer114_es	exon	64636818	64637853	0.00570919811221519	-	.	gene_id "sraer114_gene_35777"; transcript_id "sraer114_gene_35777_tx_1"; exon_id "10_64636818_64637853_-"; exonnum "2"; txlen "1088";
10	sraer114_ss	exon	64638462	64638513	0.00570919811221519	-	.	gene_id "sraer114_gene_35777"; transcript_id "sraer114_gene_35777_tx_1"; exon_id "10_64638462_64638513_-"; exonnum "1"; txlen "1088";
10	ensembl	exon	64672186	64672431	0	-	.	gene_id "ENSRNOG00000074029"; gene_version "1"; transcript_id "ENSRNOT00000154806"; transcript_version "1"; exon_number "3"; gene_source "ensembl"; gene_biotype "lncRNA"; transcript_source "ensembl"; transcript_biotype "lncRNA"; exon_id "ENSRNOE00000396437"; exon_version "3"; tag "Ensembl_canonical";
10	ENSEMBL114_rn	exon	64672186	64672431	0.158456142226088	-	.	gene_id "ENSRNOG00000074029"; transcript_id "ENSRNOG00000074029_tx_1"; exon_id "10_64672186_64672431_-"; exonnum "3"; txlen "903";
10	ENSEMBL114_rn	exon	64672186	64672431	0.0691343650890453	-	.	gene_id "ENSRNOG00000074029"; transcript_id "ENSRNOG00000074029_tx_2"; exon_id "10_64672186_64672431_-"; exonnum "2"; txlen "647";
10	ENSEMBL114_rn	exon	64672186	64672431	0.0136279164765847	-	.	gene_id "ENSRNOG00000074029"; transcript_id "ENSRNOG00000074029_tx_3"; exon_id "10_64672186_64672431_-"; exonnum "4"; txlen "819";
10	ensembl	gene	64672186	64674310	0	-	.	gene_id "ENSRNOG00000074029"; gene_version "1"; gene_source "ensembl"; gene_biotype "lncRNA";
10	ensembl	transcript	64672186	64674310	0	-	.	gene_id "ENSRNOG00000074029"; gene_version "1"; transcript_id "ENSRNOT00000154806"; transcript_version "1"; gene_source "ensembl"; gene_biotype "lncRNA"; transcript_source "ensembl"; transcript_biotype "lncRNA"; tag "Ensembl_canonical";
10	ensembl	exon	64673456	64673711	0	-	.	gene_id "ENSRNOG00000074029"; gene_version "1"; transcript_id "ENSRNOT00000154806"; transcript_version "1"; exon_number "2"; gene_source "ensembl"; gene_biotype "lncRNA"; transcript_source "ensembl"; transcript_biotype "lncRNA"; exon_id "ENSRNOE00000675320"; exon_version "1"; tag "Ensembl_canonical";
10	ENSEMBL114_rn	exon	64673456	64673711	0.158456142226088	-	.	gene_id "ENSRNOG00000074029"; transcript_id "ENSRNOG00000074029_tx_1"; exon_id "10_64673456_64673711_-"; exonnum "2"; txlen "903";
10	ENSEMBL114_rn	exon	64673456	64673711	0.0136279164765847	-	.	gene_id "ENSRNOG00000074029"; transcript_id "ENSRNOG00000074029_tx_3"; exon_id "10_64673456_64673711_-"; exonnum "3"; txlen "819";
10	ensembl	exon	64674187	64674310	0	-	.	gene_id "ENSRNOG00000074029"; gene_version "1"; transcript_id "ENSRNOT00000154806"; transcript_version "1"; exon_number "1"; gene_source "ensembl"; gene_biotype "lncRNA"; transcript_source "ensembl"; transcript_biotype "lncRNA"; exon_id "ENSRNOE00000768574"; exon_version "1"; tag "Ensembl_canonical";
10	sraer114_mid	exon	64674187	64674375	0.0136279164765847	-	.	gene_id "ENSRNOG00000074029"; transcript_id "ENSRNOG00000074029_tx_3"; exon_id "10_64674187_64674375_-"; exonnum "2"; txlen "819";
10	sraer114_ss	exon	64674415	64674815	0.158456142226088	-	.	gene_id "ENSRNOG00000074029"; transcript_id "ENSRNOG00000074029_tx_1"; exon_id "10_64674415_64674815_-"; exonnum "1"; txlen "903";
10	sraer114_ss	exon	64674415	64674815	0.0691343650890453	-	.	gene_id "ENSRNOG00000074029"; transcript_id "ENSRNOG00000074029_tx_2"; exon_id "10_64674415_64674815_-"; exonnum "1"; txlen "647";
10	sraer114_ss	exon	64675675	64675802	0.0136279164765847	-	.	gene_id "ENSRNOG00000074029"; transcript_id "ENSRNOG00000074029_tx_3"; exon_id "10_64675675_64675802_-"; exonnum "1"; txlen "819";
10	ensembl	three_prime_utr	64700762	64701663	0	-	.	gene_id "ENSRNOG00000012929"; gene_version "8"; transcript_id "ENSRNOT00000017949"; transcript_version "7"; gene_name "Wsb1"; gene_source "ensembl"; gene_biotype "protein_coding"; transcript_name "Wsb1-201"; transcript_source "ensembl"; transcript_biotype "protein_coding"; tag "Ensembl_canonical";
10	ensembl	exon	64700762	64701823	0	-	.	gene_id "ENSRNOG00000012929"; gene_version "8"; transcript_id "ENSRNOT00000017949"; transcript_version "7"; exon_number "9"; gene_name "Wsb1"; gene_source "ensembl"; gene_biotype "protein_coding"; transcript_name "Wsb1-201"; transcript_source "ensembl"; transcript_biotype "protein_coding"; exon_id "ENSRNOE00000124126"; exon_version "7"; tag "Ensembl_canonical";
10	ENSEMBL114_rn	exon	64700762	64701823	46.734414859569	-	.	gene_id "ENSRNOG00000012929"; transcript_id "ENSRNOG00000012929_tx_2"; exon_id "10_64700762_64701823_-"; exonnum "10"; txlen "2445";
10	ensembl	gene	64700762	64716832	0	-	.	gene_id "ENSRNOG00000012929"; gene_version "8"; gene_name "Wsb1"; gene_source "ensembl"; gene_biotype "protein_coding";
10	ensembl	transcript	64700762	64716832	0	-	.	gene_id "ENSRNOG00000012929"; gene_version "8"; transcript_id "ENSRNOT00000017949"; transcript_version "7"; gene_name "Wsb1"; gene_source "ensembl"; gene_biotype "protein_coding"; transcript_name "Wsb1-201"; transcript_source "ensembl"; transcript_biotype "protein_coding"; tag "Ensembl_canonical";
10	ensembl	stop_codon	64701664	64701666	0	-	0	gene_id "ENSRNOG00000012929"; gene_version "8"; transcript_id "ENSRNOT00000017949"; transcript_version "7"; exon_number "9"; gene_name "Wsb1"; gene_source "ensembl"; gene_biotype "protein_coding"; transcript_name "Wsb1-201"; transcript_source "ensembl"; transcript_biotype "protein_coding"; tag "Ensembl_canonical";
10	ensembl	CDS	64701667	64701823	0	-	1	gene_id "ENSRNOG00000012929"; gene_version "8"; transcript_id "ENSRNOT00000017949"; transcript_version "7"; exon_number "9"; gene_name "Wsb1"; gene_source "ensembl"; gene_biotype "protein_coding"; transcript_name "Wsb1-201"; transcript_source "ensembl"; transcript_biotype "protein_coding"; protein_id "ENSRNOP00000017949"; protein_version "4"; tag "Ensembl_canonical";
10	ensembl	exon	64702507	64702614	0	-	.	gene_id "ENSRNOG00000012929"; gene_version "8"; transcript_id "ENSRNOT00000017949"; transcript_version "7"; exon_number "8"; gene_name "Wsb1"; gene_source "ensembl"; gene_biotype "protein_coding"; transcript_name "Wsb1-201"; transcript_source "ensembl"; transcript_biotype "protein_coding"; exon_id "ENSRNOE00000123968"; exon_version "1"; tag "Ensembl_canonical";
10	ensembl	CDS	64702507	64702614	0	-	1	gene_id "ENSRNOG00000012929"; gene_version "8"; transcript_id "ENSRNOT00000017949"; transcript_version "7"; exon_number "8"; gene_name "Wsb1"; gene_source "ensembl"; gene_biotype "protein_coding"; transcript_name "Wsb1-201"; transcript_source "ensembl"; transcript_biotype "protein_coding"; protein_id "ENSRNOP00000017949"; protein_version "4"; tag "Ensembl_canonical";
10	ENSEMBL114_rn	exon	64702507	64702614	46.734414859569	-	.	gene_id "ENSRNOG00000012929"; transcript_id "ENSRNOG00000012929_tx_2"; exon_id "10_64702507_64702614_-"; exonnum "9"; txlen "2445";
10	ensembl	exon	64703511	64703624	0	-	.	gene_id "ENSRNOG00000012929"; gene_version "8"; transcript_id "ENSRNOT00000017949"; transcript_version "7"; exon_number "7"; gene_name "Wsb1"; gene_source "ensembl"; gene_biotype "protein_coding"; transcript_name "Wsb1-201"; transcript_source "ensembl"; transcript_biotype "protein_coding"; exon_id "ENSRNOE00000123861"; exon_version "1"; tag "Ensembl_canonical";
10	ensembl	CDS	64703511	64703624	0	-	1	gene_id "ENSRNOG00000012929"; gene_version "8"; transcript_id "ENSRNOT00000017949"; transcript_version "7"; exon_number "7"; gene_name "Wsb1"; gene_source "ensembl"; gene_biotype "protein_coding"; transcript_name "Wsb1-201"; transcript_source "ensembl"; transcript_biotype "protein_coding"; protein_id "ENSRNOP00000017949"; protein_version "4"; tag "Ensembl_canonical";
10	ENSEMBL114_rn	exon	64703511	64703624	46.734414859569	-	.	gene_id "ENSRNOG00000012929"; transcript_id "ENSRNOG00000012929_tx_2"; exon_id "10_64703511_64703624_-"; exonnum "8"; txlen "2445";
10	ensembl	exon	64703877	64704049	0	-	.	gene_id "ENSRNOG00000012929"; gene_version "8"; transcript_id "ENSRNOT00000017949"; transcript_version "7"; exon_number "6"; gene_name "Wsb1"; gene_source "ensembl"; gene_biotype "protein_coding"; transcript_name "Wsb1-201"; transcript_source "ensembl"; transcript_biotype "protein_coding"; exon_id "ENSRNOE00000127967"; exon_version "1"; tag "Ensembl_canonical";
10	ensembl	CDS	64703877	64704049	0	-	0	gene_id "ENSRNOG00000012929"; gene_version "8"; transcript_id "ENSRNOT00000017949"; transcript_version "7"; exon_number "6"; gene_name "Wsb1"; gene_source "ensembl"; gene_biotype "protein_coding"; transcript_name "Wsb1-201"; transcript_source "ensembl"; transcript_biotype "protein_coding"; protein_id "ENSRNOP00000017949"; protein_version "4"; tag "Ensembl_canonical";
10	ENSEMBL114_rn	exon	64703877	64704049	46.734414859569	-	.	gene_id "ENSRNOG00000012929"; transcript_id "ENSRNOG00000012929_tx_2"; exon_id "10_64703877_64704049_-"; exonnum "7"; txlen "2445";
10	sraer114_mid	exon	64705335	64705510	46.734414859569	-	.	gene_id "ENSRNOG00000012929"; transcript_id "ENSRNOG00000012929_tx_2"; exon_id "10_64705335_64705510_-"; exonnum "6"; txlen "2445";
10	ensembl	exon	64706369	64706469	0	-	.	gene_id "ENSRNOG00000012929"; gene_version "8"; transcript_id "ENSRNOT00000017949"; transcript_version "7"; exon_number "5"; gene_name "Wsb1"; gene_source "ensembl"; gene_biotype "protein_coding"; transcript_name "Wsb1-201"; transcript_source "ensembl"; transcript_biotype "protein_coding"; exon_id "ENSRNOE00000127808"; exon_version "1"; tag "Ensembl_canonical";
10	ensembl	CDS	64706369	64706469	0	-	2	gene_id "ENSRNOG00000012929"; gene_version "8"; transcript_id "ENSRNOT00000017949"; transcript_version "7"; exon_number "5"; gene_name "Wsb1"; gene_source "ensembl"; gene_biotype "protein_coding"; transcript_name "Wsb1-201"; transcript_source "ensembl"; transcript_biotype "protein_coding"; protein_id "ENSRNOP00000017949"; protein_version "4"; tag "Ensembl_canonical";
10	ENSEMBL114_rn	exon	64706369	64706469	46.734414859569	-	.	gene_id "ENSRNOG00000012929"; transcript_id "ENSRNOG00000012929_tx_2"; exon_id "10_64706369_64706469_-"; exonnum "5"; txlen "2445";
10	ensembl	exon	64707546	64707677	0	-	.	gene_id "ENSRNOG00000012929"; gene_version "8"; transcript_id "ENSRNOT00000017949"; transcript_version "7"; exon_number "4"; gene_name "Wsb1"; gene_source "ensembl"; gene_biotype "protein_coding"; transcript_name "Wsb1-201"; transcript_source "ensembl"; transcript_biotype "protein_coding"; exon_id "ENSRNOE00000127655"; exon_version "1"; tag "Ensembl_canonical";
10	ensembl	CDS	64707546	64707677	0	-	2	gene_id "ENSRNOG00000012929"; gene_version "8"; transcript_id "ENSRNOT00000017949"; transcript_version "7"; exon_number "4"; gene_name "Wsb1"; gene_source "ensembl"; gene_biotype "protein_coding"; transcript_name "Wsb1-201"; transcript_source "ensembl"; transcript_biotype "protein_coding"; protein_id "ENSRNOP00000017949"; protein_version "4"; tag "Ensembl_canonical";
10	ENSEMBL114_rn	exon	64707546	64707677	46.734414859569	-	.	gene_id "ENSRNOG00000012929"; transcript_id "ENSRNOG00000012929_tx_2"; exon_id "10_64707546_64707677_-"; exonnum "4"; txlen "2445";
10	ensembl	exon	64709415	64709683	0	-	.	gene_id "ENSRNOG00000012929"; gene_version "8"; transcript_id "ENSRNOT00000017949"; transcript_version "7"; exon_number "3"; gene_name "Wsb1"; gene_source "ensembl"; gene_biotype "protein_coding"; transcript_name "Wsb1-201"; transcript_source "ensembl"; transcript_biotype "protein_coding"; exon_id "ENSRNOE00000127502"; exon_version "1"; tag "Ensembl_canonical";
10	ensembl	CDS	64709415	64709683	0	-	1	gene_id "ENSRNOG00000012929"; gene_version "8"; transcript_id "ENSRNOT00000017949"; transcript_version "7"; exon_number "3"; gene_name "Wsb1"; gene_source "ensembl"; gene_biotype "protein_coding"; transcript_name "Wsb1-201"; transcript_source "ensembl"; transcript_biotype "protein_coding"; protein_id "ENSRNOP00000017949"; protein_version "4"; tag "Ensembl_canonical";
10	ENSEMBL114_rn	exon	64709415	64709683	46.734414859569	-	.	gene_id "ENSRNOG00000012929"; transcript_id "ENSRNOG00000012929_tx_2"; exon_id "10_64709415_64709683_-"; exonnum "3"; txlen "2445";
10	ensembl	exon	64711036	64711204	0	-	.	gene_id "ENSRNOG00000012929"; gene_version "8"; transcript_id "ENSRNOT00000017949"; transcript_version "7"; exon_number "2"; gene_name "Wsb1"; gene_source "ensembl"; gene_biotype "protein_coding"; transcript_name "Wsb1-201"; transcript_source "ensembl"; transcript_biotype "protein_coding"; exon_id "ENSRNOE00000127342"; exon_version "1"; tag "Ensembl_canonical";
10	ensembl	CDS	64711036	64711204	0	-	2	gene_id "ENSRNOG00000012929"; gene_version "8"; transcript_id "ENSRNOT00000017949"; transcript_version "7"; exon_number "2"; gene_name "Wsb1"; gene_source "ensembl"; gene_biotype "protein_coding"; transcript_name "Wsb1-201"; transcript_source "ensembl"; transcript_biotype "protein_coding"; protein_id "ENSRNOP00000017949"; protein_version "4"; tag "Ensembl_canonical";
10	ENSEMBL114_rn	exon	64711036	64711204	46.734414859569	-	.	gene_id "ENSRNOG00000012929"; transcript_id "ENSRNOG00000012929_tx_2"; exon_id "10_64711036_64711204_-"; exonnum "2"; txlen "2445";
10	ensembl	CDS	64716692	64716731	0	-	0	gene_id "ENSRNOG00000012929"; gene_version "8"; transcript_id "ENSRNOT00000017949"; transcript_version "7"; exon_number "1"; gene_name "Wsb1"; gene_source "ensembl"; gene_biotype "protein_coding"; transcript_name "Wsb1-201"; transcript_source "ensembl"; transcript_biotype "protein_coding"; protein_id "ENSRNOP00000017949"; protein_version "4"; tag "Ensembl_canonical";
10	ensembl	exon	64716692	64716832	0	-	.	gene_id "ENSRNOG00000012929"; gene_version "8"; transcript_id "ENSRNOT00000017949"; transcript_version "7"; exon_number "1"; gene_name "Wsb1"; gene_source "ensembl"; gene_biotype "protein_coding"; transcript_name "Wsb1-201"; transcript_source "ensembl"; transcript_biotype "protein_coding"; exon_id "ENSRNOE00000770807"; exon_version "1"; tag "Ensembl_canonical";
10	ENSEMBL114_rn	exon	64716692	64716832	46.734414859569	-	.	gene_id "ENSRNOG00000012929"; transcript_id "ENSRNOG00000012929_tx_2"; exon_id "10_64716692_64716832_-"; exonnum "1"; txlen "2445";
10	ensembl	start_codon	64716729	64716731	0	-	0	gene_id "ENSRNOG00000012929"; gene_version "8"; transcript_id "ENSRNOT00000017949"; transcript_version "7"; exon_number "1"; gene_name "Wsb1"; gene_source "ensembl"; gene_biotype "protein_coding"; transcript_name "Wsb1-201"; transcript_source "ensembl"; transcript_biotype "protein_coding"; tag "Ensembl_canonical";
10	ensembl	five_prime_utr	64716732	64716832	0	-	.	gene_id "ENSRNOG00000012929"; gene_version "8"; transcript_id "ENSRNOT00000017949"; transcript_version "7"; gene_name "Wsb1"; gene_source "ensembl"; gene_biotype "protein_coding"; transcript_name "Wsb1-201"; transcript_source "ensembl"; transcript_biotype "protein_coding"; tag "Ensembl_canonical";
10	ensembl	exon	64765533	64767273	0	-	.	gene_id "ENSRNOG00000076513"; gene_version "1"; transcript_id "ENSRNOT00000160793"; transcript_version "1"; exon_number "2"; gene_source "ensembl"; gene_biotype "lncRNA"; transcript_source "ensembl"; transcript_biotype "lncRNA"; exon_id "ENSRNOE00000724710"; exon_version "1"; tag "Ensembl_canonical";
10	ensembl	transcript	64765533	64769121	0	-	.	gene_id "ENSRNOG00000076513"; gene_version "1"; transcript_id "ENSRNOT00000160793"; transcript_version "1"; gene_source "ensembl"; gene_biotype "lncRNA"; transcript_source "ensembl"; transcript_biotype "lncRNA"; tag "Ensembl_canonical";
10	ensembl	gene	64765533	64769420	0	-	.	gene_id "ENSRNOG00000076513"; gene_version "1"; gene_source "ensembl"; gene_biotype "lncRNA";
10	ensembl	exon	64765596	64766336	0	-	.	gene_id "ENSRNOG00000076513"; gene_version "1"; transcript_id "ENSRNOT00000170639"; transcript_version "1"; exon_number "4"; gene_source "ensembl"; gene_biotype "lncRNA"; transcript_source "ensembl"; transcript_biotype "lncRNA"; exon_id "ENSRNOE00000791218"; exon_version "1";
10	ensembl	transcript	64765596	64769420	0	-	.	gene_id "ENSRNOG00000076513"; gene_version "1"; transcript_id "ENSRNOT00000170639"; transcript_version "1"; gene_source "ensembl"; gene_biotype "lncRNA"; transcript_source "ensembl"; transcript_biotype "lncRNA";
10	ensembl	exon	64766767	64767273	0	-	.	gene_id "ENSRNOG00000076513"; gene_version "1"; transcript_id "ENSRNOT00000170639"; transcript_version "1"; exon_number "3"; gene_source "ensembl"; gene_biotype "lncRNA"; transcript_source "ensembl"; transcript_biotype "lncRNA"; exon_id "ENSRNOE00000751437"; exon_version "1";
10	ensembl	exon	64768744	64769121	0	-	.	gene_id "ENSRNOG00000076513"; gene_version "1"; transcript_id "ENSRNOT00000160793"; transcript_version "1"; exon_number "1"; gene_source "ensembl"; gene_biotype "lncRNA"; transcript_source "ensembl"; transcript_biotype "lncRNA"; exon_id "ENSRNOE00000814916"; exon_version "1"; tag "Ensembl_canonical";
10	ensembl	exon	64768744	64769211	0	-	.	gene_id "ENSRNOG00000076513"; gene_version "1"; transcript_id "ENSRNOT00000170639"; transcript_version "1"; exon_number "2"; gene_source "ensembl"; gene_biotype "lncRNA"; transcript_source "ensembl"; transcript_biotype "lncRNA"; exon_id "ENSRNOE00000739967"; exon_version "1";
10	ensembl	exon	64769341	64769420	0	-	.	gene_id "ENSRNOG00000076513"; gene_version "1"; transcript_id "ENSRNOT00000170639"; transcript_version "1"; exon_number "1"; gene_source "ensembl"; gene_biotype "lncRNA"; transcript_source "ensembl"; transcript_biotype "lncRNA"; exon_id "ENSRNOE00000793993"; exon_version "1";
10	ensembl	exon	64936145	64936417	0	-	.	gene_id "ENSRNOG00000082212"; gene_version "1"; transcript_id "ENSRNOT00000142124"; transcript_version "1"; exon_number "3"; gene_name "Omg"; gene_source "ensembl"; gene_biotype "protein_coding"; transcript_name "Omg-203"; transcript_source "ensembl"; transcript_biotype "protein_coding"; exon_id "ENSRNOE00000793240"; exon_version "1";
10	ensembl	three_prime_utr	64936145	64936417	0	-	.	gene_id "ENSRNOG00000082212"; gene_version "1"; transcript_id "ENSRNOT00000142124"; transcript_version "1"; gene_name "Omg"; gene_source "ensembl"; gene_biotype "protein_coding"; transcript_name "Omg-203"; transcript_source "ensembl"; transcript_biotype "protein_coding";
10	ENSEMBL114_rn	exon	64936145	64936417	0.547916682232348	-	.	gene_id "ENSRNOG00000082212"; transcript_id "ENSRNOG00000082212_tx_2"; exon_id "10_64936145_64936417_-"; exonnum "5"; txlen "1098";
10	ENSEMBL114_rn	exon	64936145	64936417	0.357036404305907	-	.	gene_id "ENSRNOG00000082212"; transcript_id "ENSRNOG00000082212_tx_3"; exon_id "10_64936145_64936417_-"; exonnum "5"; txlen "1018";
10	ensembl	transcript	64936145	64961197	0	-	.	gene_id "ENSRNOG00000082212"; gene_version "1"; transcript_id "ENSRNOT00000142124"; transcript_version "1"; gene_name "Omg"; gene_source "ensembl"; gene_biotype "protein_coding"; transcript_name "Omg-203"; transcript_source "ensembl"; transcript_biotype "protein_coding";
10	ensembl	gene	64936145	64962050	0	-	.	gene_id "ENSRNOG00000082212"; gene_version "1"; gene_name "Omg"; gene_source "ensembl"; gene_biotype "protein_coding";
10	ensembl	exon	64939501	64940008	0	-	.	gene_id "ENSRNOG00000082212"; gene_version "1"; transcript_id "ENSRNOT00000134876"; transcript_version "1"; exon_number "3"; gene_name "Omg"; gene_source "ensembl"; gene_biotype "protein_coding"; transcript_name "Omg-202"; transcript_source "ensembl"; transcript_biotype "protein_coding"; exon_id "ENSRNOE00000676065"; exon_version "1";
10	ensembl	three_prime_utr	64939501	64940008	0	-	.	gene_id "ENSRNOG00000082212"; gene_version "1"; transcript_id "ENSRNOT00000134876"; transcript_version "1"; gene_name "Omg"; gene_source "ensembl"; gene_biotype "protein_coding"; transcript_name "Omg-202"; transcript_source "ensembl"; transcript_biotype "protein_coding";
10	ensembl	transcript	64939501	64961197	0	-	.	gene_id "ENSRNOG00000082212"; gene_version "1"; transcript_id "ENSRNOT00000134876"; transcript_version "1"; gene_name "Omg"; gene_source "ensembl"; gene_biotype "protein_coding"; transcript_name "Omg-202"; transcript_source "ensembl"; transcript_biotype "protein_coding";
10	ensembl	exon	64941544	64941988	0	-	.	gene_id "ENSRNOG00000082212"; gene_version "1"; transcript_id "ENSRNOT00000142124"; transcript_version "1"; exon_number "2"; gene_name "Omg"; gene_source "ensembl"; gene_biotype "protein_coding"; transcript_name "Omg-203"; transcript_source "ensembl"; transcript_biotype "protein_coding"; exon_id "ENSRNOE00000741206"; exon_version "1";
10	ensembl	three_prime_utr	64941544	64941988	0	-	.	gene_id "ENSRNOG00000082212"; gene_version "1"; transcript_id "ENSRNOT00000142124"; transcript_version "1"; gene_name "Omg"; gene_source "ensembl"; gene_biotype "protein_coding"; transcript_name "Omg-203"; transcript_source "ensembl"; transcript_biotype "protein_coding";
10	ensembl	exon	64941544	64941988	0	-	.	gene_id "ENSRNOG00000082212"; gene_version "1"; transcript_id "ENSRNOT00000134876"; transcript_version "1"; exon_number "2"; gene_name "Omg"; gene_source "ensembl"; gene_biotype "protein_coding"; transcript_name "Omg-202"; transcript_source "ensembl"; transcript_biotype "protein_coding"; exon_id "ENSRNOE00000741206"; exon_version "1";
10	ensembl	three_prime_utr	64941544	64941988	0	-	.	gene_id "ENSRNOG00000082212"; gene_version "1"; transcript_id "ENSRNOT00000134876"; transcript_version "1"; gene_name "Omg"; gene_source "ensembl"; gene_biotype "protein_coding"; transcript_name "Omg-202"; transcript_source "ensembl"; transcript_biotype "protein_coding";
10	ENSEMBL114_rn	exon	64941544	64941988	0.547916682232348	-	.	gene_id "ENSRNOG00000082212"; transcript_id "ENSRNOG00000082212_tx_2"; exon_id "10_64941544_64941988_-"; exonnum "4"; txlen "1098";
10	ENSEMBL114_rn	exon	64941544	64941988	0.357036404305907	-	.	gene_id "ENSRNOG00000082212"; transcript_id "ENSRNOG00000082212_tx_3"; exon_id "10_64941544_64941988_-"; exonnum "4"; txlen "1018";
10	sraer114_mid	exon	64942942	64943042	0.357036404305907	-	.	gene_id "ENSRNOG00000082212"; transcript_id "ENSRNOG00000082212_tx_3"; exon_id "10_64942942_64943042_-"; exonnum "3"; txlen "1018";
10	sraer114_mid	exon	64942942	64943122	0.547916682232348	-	.	gene_id "ENSRNOG00000082212"; transcript_id "ENSRNOG00000082212_tx_2"; exon_id "10_64942942_64943122_-"; exonnum "3"; txlen "1098";
10	ensembl	three_prime_utr	64942942	64959678	0	-	.	gene_id "ENSRNOG00000082212"; gene_version "1"; transcript_id "ENSRNOT00000142124"; transcript_version "1"; gene_name "Omg"; gene_source "ensembl"; gene_biotype "protein_coding"; transcript_name "Omg-203"; transcript_source "ensembl"; transcript_biotype "protein_coding";
10	ensembl	three_prime_utr	64942942	64959678	0	-	.	gene_id "ENSRNOG00000082212"; gene_version "1"; transcript_id "ENSRNOT00000134876"; transcript_version "1"; gene_name "Omg"; gene_source "ensembl"; gene_biotype "protein_coding"; transcript_name "Omg-202"; transcript_source "ensembl"; transcript_biotype "protein_coding";
10	ensembl	exon	64942942	64961197	0	-	.	gene_id "ENSRNOG00000082212"; gene_version "1"; transcript_id "ENSRNOT00000142124"; transcript_version "1"; exon_number "1"; gene_name "Omg"; gene_source "ensembl"; gene_biotype "protein_coding"; transcript_name "Omg-203"; transcript_source "ensembl"; transcript_biotype "protein_coding"; exon_id "ENSRNOE00000809938"; exon_version "1";
10	ensembl	exon	64942942	64961197	0	-	.	gene_id "ENSRNOG00000082212"; gene_version "1"; transcript_id "ENSRNOT00000134876"; transcript_version "1"; exon_number "1"; gene_name "Omg"; gene_source "ensembl"; gene_biotype "protein_coding"; transcript_name "Omg-202"; transcript_source "ensembl"; transcript_biotype "protein_coding"; exon_id "ENSRNOE00000809938"; exon_version "1";
10	sraer114_mid	exon	64946417	64946469	0.547916682232348	-	.	gene_id "ENSRNOG00000082212"; transcript_id "ENSRNOG00000082212_tx_2"; exon_id "10_64946417_64946469_-"; exonnum "2"; txlen "1098";
10	sraer114_mid	exon	64946417	64946469	0.357036404305907	-	.	gene_id "ENSRNOG00000082212"; transcript_id "ENSRNOG00000082212_tx_3"; exon_id "10_64946417_64946469_-"; exonnum "2"; txlen "1018";
10	ensembl	three_prime_utr	64959316	64959678	0	-	.	gene_id "ENSRNOG00000082212"; gene_version "1"; transcript_id "ENSRNOT00000018891"; transcript_version "6"; gene_name "Omg"; gene_source "ensembl"; gene_biotype "protein_coding"; transcript_name "Omg-201"; transcript_source "ensembl"; transcript_biotype "protein_coding"; tag "Ensembl_canonical";
10	ensembl	exon	64959316	64961007	0	-	.	gene_id "ENSRNOG00000082212"; gene_version "1"; transcript_id "ENSRNOT00000018891"; transcript_version "6"; exon_number "2"; gene_name "Omg"; gene_source "ensembl"; gene_biotype "protein_coding"; transcript_name "Omg-201"; transcript_source "ensembl"; transcript_biotype "protein_coding"; exon_id "ENSRNOE00000134709"; exon_version "4"; tag "Ensembl_canonical";
10	ensembl	transcript	64959316	64962050	0	-	.	gene_id "ENSRNOG00000082212"; gene_version "1"; transcript_id "ENSRNOT00000018891"; transcript_version "6"; gene_name "Omg"; gene_source "ensembl"; gene_biotype "protein_coding"; transcript_name "Omg-201"; transcript_source "ensembl"; transcript_biotype "protein_coding"; tag "Ensembl_canonical";
10	ensembl	stop_codon	64959679	64959681	0	-	0	gene_id "ENSRNOG00000082212"; gene_version "1"; transcript_id "ENSRNOT00000018891"; transcript_version "6"; exon_number "2"; gene_name "Omg"; gene_source "ensembl"; gene_biotype "protein_coding"; transcript_name "Omg-201"; transcript_source "ensembl"; transcript_biotype "protein_coding"; tag "Ensembl_canonical";
10	ensembl	stop_codon	64959679	64959681	0	-	0	gene_id "ENSRNOG00000082212"; gene_version "1"; transcript_id "ENSRNOT00000142124"; transcript_version "1"; exon_number "1"; gene_name "Omg"; gene_source "ensembl"; gene_biotype "protein_coding"; transcript_name "Omg-203"; transcript_source "ensembl"; transcript_biotype "protein_coding";
10	ensembl	stop_codon	64959679	64959681	0	-	0	gene_id "ENSRNOG00000082212"; gene_version "1"; transcript_id "ENSRNOT00000134876"; transcript_version "1"; exon_number "1"; gene_name "Omg"; gene_source "ensembl"; gene_biotype "protein_coding"; transcript_name "Omg-202"; transcript_source "ensembl"; transcript_biotype "protein_coding";
10	ensembl	CDS	64959682	64961001	0	-	0	gene_id "ENSRNOG00000082212"; gene_version "1"; transcript_id "ENSRNOT00000142124"; transcript_version "1"; exon_number "1"; gene_name "Omg"; gene_source "ensembl"; gene_biotype "protein_coding"; transcript_name "Omg-203"; transcript_source "ensembl"; transcript_biotype "protein_coding"; protein_id "ENSRNOP00000106501"; protein_version "1";
10	ensembl	CDS	64959682	64961001	0	-	0	gene_id "ENSRNOG00000082212"; gene_version "1"; transcript_id "ENSRNOT00000134876"; transcript_version "1"; exon_number "1"; gene_name "Omg"; gene_source "ensembl"; gene_biotype "protein_coding"; transcript_name "Omg-202"; transcript_source "ensembl"; transcript_biotype "protein_coding"; protein_id "ENSRNOP00000104863"; protein_version "1";
10	ensembl	CDS	64959682	64961007	0	-	0	gene_id "ENSRNOG00000082212"; gene_version "1"; transcript_id "ENSRNOT00000018891"; transcript_version "6"; exon_number "2"; gene_name "Omg"; gene_source "ensembl"; gene_biotype "protein_coding"; transcript_name "Omg-201"; transcript_source "ensembl"; transcript_biotype "protein_coding"; protein_id "ENSRNOP00000018892"; protein_version "5"; tag "Ensembl_canonical";
10	ensembl	start_codon	64960999	64961001	0	-	0	gene_id "ENSRNOG00000082212"; gene_version "1"; transcript_id "ENSRNOT00000142124"; transcript_version "1"; exon_number "1"; gene_name "Omg"; gene_source "ensembl"; gene_biotype "protein_coding"; transcript_name "Omg-203"; transcript_source "ensembl"; transcript_biotype "protein_coding";
10	ensembl	start_codon	64960999	64961001	0	-	0	gene_id "ENSRNOG00000082212"; gene_version "1"; transcript_id "ENSRNOT00000134876"; transcript_version "1"; exon_number "1"; gene_name "Omg"; gene_source "ensembl"; gene_biotype "protein_coding"; transcript_name "Omg-202"; transcript_source "ensembl"; transcript_biotype "protein_coding";
10	ensembl	five_prime_utr	64961002	64961197	0	-	.	gene_id "ENSRNOG00000082212"; gene_version "1"; transcript_id "ENSRNOT00000142124"; transcript_version "1"; gene_name "Omg"; gene_source "ensembl"; gene_biotype "protein_coding"; transcript_name "Omg-203"; transcript_source "ensembl"; transcript_biotype "protein_coding";
10	ensembl	five_prime_utr	64961002	64961197	0	-	.	gene_id "ENSRNOG00000082212"; gene_version "1"; transcript_id "ENSRNOT00000134876"; transcript_version "1"; gene_name "Omg"; gene_source "ensembl"; gene_biotype "protein_coding"; transcript_name "Omg-202"; transcript_source "ensembl"; transcript_biotype "protein_coding";
10	ensembl	CDS	64961905	64961907	0	-	0	gene_id "ENSRNOG00000082212"; gene_version "1"; transcript_id "ENSRNOT00000018891"; transcript_version "6"; exon_number "1"; gene_name "Omg"; gene_source "ensembl"; gene_biotype "protein_coding"; transcript_name "Omg-201"; transcript_source "ensembl"; transcript_biotype "protein_coding"; protein_id "ENSRNOP00000018892"; protein_version "5"; tag "Ensembl_canonical";
10	ensembl	start_codon	64961905	64961907	0	-	0	gene_id "ENSRNOG00000082212"; gene_version "1"; transcript_id "ENSRNOT00000018891"; transcript_version "6"; exon_number "1"; gene_name "Omg"; gene_source "ensembl"; gene_biotype "protein_coding"; transcript_name "Omg-201"; transcript_source "ensembl"; transcript_biotype "protein_coding"; tag "Ensembl_canonical";
10	ensembl	exon	64961905	64962050	0	-	.	gene_id "ENSRNOG00000082212"; gene_version "1"; transcript_id "ENSRNOT00000018891"; transcript_version "6"; exon_number "1"; gene_name "Omg"; gene_source "ensembl"; gene_biotype "protein_coding"; transcript_name "Omg-201"; transcript_source "ensembl"; transcript_biotype "protein_coding"; exon_id "ENSRNOE00000345212"; exon_version "2"; tag "Ensembl_canonical";
10	ENSEMBL114_rn	exon	64961905	64962050	0.547916682232348	-	.	gene_id "ENSRNOG00000082212"; transcript_id "ENSRNOG00000082212_tx_2"; exon_id "10_64961905_64962050_-"; exonnum "1"; txlen "1098";
10	ENSEMBL114_rn	exon	64961905	64962050	0.357036404305907	-	.	gene_id "ENSRNOG00000082212"; transcript_id "ENSRNOG00000082212_tx_3"; exon_id "10_64961905_64962050_-"; exonnum "1"; txlen "1018";
10	ensembl	five_prime_utr	64961908	64962050	0	-	.	gene_id "ENSRNOG00000082212"; gene_version "1"; transcript_id "ENSRNOT00000018891"; transcript_version "6"; gene_name "Omg"; gene_source "ensembl"; gene_biotype "protein_coding"; transcript_name "Omg-201"; transcript_source "ensembl"; transcript_biotype "protein_coding"; tag "Ensembl_canonical";
10	ensembl	three_prime_utr	64964719	64971014	0	-	.	gene_id "ENSRNOG00000014125"; gene_version "5"; transcript_id "ENSRNOT00000153650"; transcript_version "1"; gene_name "Evi2b"; gene_source "ensembl"; gene_biotype "protein_coding"; transcript_name "Evi2b-202"; transcript_source "ensembl"; transcript_biotype "protein_coding";
10	ensembl	transcript	64964719	64972379	0	-	.	gene_id "ENSRNOG00000014125"; gene_version "5"; transcript_id "ENSRNOT00000153650"; transcript_version "1"; gene_name "Evi2b"; gene_source "ensembl"; gene_biotype "protein_coding"; transcript_name "Evi2b-202"; transcript_source "ensembl"; transcript_biotype "protein_coding";
10	ensembl	exon	64964719	64972379	0	-	.	gene_id "ENSRNOG00000014125"; gene_version "5"; transcript_id "ENSRNOT00000153650"; transcript_version "1"; exon_number "1"; gene_name "Evi2b"; gene_source "ensembl"; gene_biotype "protein_coding"; transcript_name "Evi2b-202"; transcript_source "ensembl"; transcript_biotype "protein_coding"; exon_id "ENSRNOE00000811571"; exon_version "1";
10	ensembl	gene	64964719	64979417	0	-	.	gene_id "ENSRNOG00000014125"; gene_version "5"; gene_name "Evi2b"; gene_source "ensembl"; gene_biotype "protein_coding";
10	ensembl	three_prime_utr	64968240	64971014	0	-	.	gene_id "ENSRNOG00000014125"; gene_version "5"; transcript_id "ENSRNOT00000154880"; transcript_version "1"; gene_name "Evi2b"; gene_source "ensembl"; gene_biotype "protein_coding"; transcript_name "Evi2b-203"; transcript_source "ensembl"; transcript_biotype "protein_coding"; tag "Ensembl_canonical";
10	ensembl	transcript	64968240	64976089	0	-	.	gene_id "ENSRNOG00000014125"; gene_version "5"; transcript_id "ENSRNOT00000154880"; transcript_version "1"; gene_name "Evi2b"; gene_source "ensembl"; gene_biotype "protein_coding"; transcript_name "Evi2b-203"; transcript_source "ensembl"; transcript_biotype "protein_coding"; tag "Ensembl_canonical";
10	ensembl	exon	64968240	64976089	0	-	.	gene_id "ENSRNOG00000014125"; gene_version "5"; transcript_id "ENSRNOT00000154880"; transcript_version "1"; exon_number "1"; gene_name "Evi2b"; gene_source "ensembl"; gene_biotype "protein_coding"; transcript_name "Evi2b-203"; transcript_source "ensembl"; transcript_biotype "protein_coding"; exon_id "ENSRNOE00000681422"; exon_version "1"; tag "Ensembl_canonical";
10	ensembl	three_prime_utr	64968567	64971014	0	-	.	gene_id "ENSRNOG00000014125"; gene_version "5"; transcript_id "ENSRNOT00000018898"; transcript_version "5"; gene_name "Evi2b"; gene_source "ensembl"; gene_biotype "protein_coding"; transcript_name "Evi2b-201"; transcript_source "ensembl"; transcript_biotype "protein_coding";
10	ensembl	exon	64968567	64972379	0	-	.	gene_id "ENSRNOG00000014125"; gene_version "5"; transcript_id "ENSRNOT00000018898"; transcript_version "5"; exon_number "2"; gene_name "Evi2b"; gene_source "ensembl"; gene_biotype "protein_coding"; transcript_name "Evi2b-201"; transcript_source "ensembl"; transcript_biotype "protein_coding"; exon_id "ENSRNOE00000134770"; exon_version "5";
10	ensembl	transcript	64968567	64979417	0	-	.	gene_id "ENSRNOG00000014125"; gene_version "5"; transcript_id "ENSRNOT00000018898"; transcript_version "5"; gene_name "Evi2b"; gene_source "ensembl"; gene_biotype "protein_coding"; transcript_name "Evi2b-201"; transcript_source "ensembl"; transcript_biotype "protein_coding";
10	ensembl	stop_codon	64971015	64971017	0	-	0	gene_id "ENSRNOG00000014125"; gene_version "5"; transcript_id "ENSRNOT00000153650"; transcript_version "1"; exon_number "1"; gene_name "Evi2b"; gene_source "ensembl"; gene_biotype "protein_coding"; transcript_name "Evi2b-202"; transcript_source "ensembl"; transcript_biotype "protein_coding";
10	ensembl	stop_codon	64971015	64971017	0	-	0	gene_id "ENSRNOG00000014125"; gene_version "5"; transcript_id "ENSRNOT00000154880"; transcript_version "1"; exon_number "1"; gene_name "Evi2b"; gene_source "ensembl"; gene_biotype "protein_coding"; transcript_name "Evi2b-203"; transcript_source "ensembl"; transcript_biotype "protein_coding"; tag "Ensembl_canonical";
10	ensembl	stop_codon	64971015	64971017	0	-	0	gene_id "ENSRNOG00000014125"; gene_version "5"; transcript_id "ENSRNOT00000018898"; transcript_version "5"; exon_number "2"; gene_name "Evi2b"; gene_source "ensembl"; gene_biotype "protein_coding"; transcript_name "Evi2b-201"; transcript_source "ensembl"; transcript_biotype "protein_coding";
10	ensembl	CDS	64971018	64972277	0	-	0	gene_id "ENSRNOG00000014125"; gene_version "5"; transcript_id "ENSRNOT00000153650"; transcript_version "1"; exon_number "1"; gene_name "Evi2b"; gene_source "ensembl"; gene_biotype "protein_coding"; transcript_name "Evi2b-202"; transcript_source "ensembl"; transcript_biotype "protein_coding"; protein_id "ENSRNOP00000101616"; protein_version "1";
10	ensembl	CDS	64971018	64972277	0	-	0	gene_id "ENSRNOG00000014125"; gene_version "5"; transcript_id "ENSRNOT00000154880"; transcript_version "1"; exon_number "1"; gene_name "Evi2b"; gene_source "ensembl"; gene_biotype "protein_coding"; transcript_name "Evi2b-203"; transcript_source "ensembl"; transcript_biotype "protein_coding"; protein_id "ENSRNOP00000112706"; protein_version "1"; tag "Ensembl_canonical";
10	ensembl	CDS	64971018	64972277	0	-	0	gene_id "ENSRNOG00000014125"; gene_version "5"; transcript_id "ENSRNOT00000018898"; transcript_version "5"; exon_number "2"; gene_name "Evi2b"; gene_source "ensembl"; gene_biotype "protein_coding"; transcript_name "Evi2b-201"; transcript_source "ensembl"; transcript_biotype "protein_coding"; protein_id "ENSRNOP00000018898"; protein_version "2";
10	ensembl	start_codon	64972275	64972277	0	-	0	gene_id "ENSRNOG00000014125"; gene_version "5"; transcript_id "ENSRNOT00000153650"; transcript_version "1"; exon_number "1"; gene_name "Evi2b"; gene_source "ensembl"; gene_biotype "protein_coding"; transcript_name "Evi2b-202"; transcript_source "ensembl"; transcript_biotype "protein_coding";
10	ensembl	start_codon	64972275	64972277	0	-	0	gene_id "ENSRNOG00000014125"; gene_version "5"; transcript_id "ENSRNOT00000154880"; transcript_version "1"; exon_number "1"; gene_name "Evi2b"; gene_source "ensembl"; gene_biotype "protein_coding"; transcript_name "Evi2b-203"; transcript_source "ensembl"; transcript_biotype "protein_coding"; tag "Ensembl_canonical";
10	ensembl	start_codon	64972275	64972277	0	-	0	gene_id "ENSRNOG00000014125"; gene_version "5"; transcript_id "ENSRNOT00000018898"; transcript_version "5"; exon_number "2"; gene_name "Evi2b"; gene_source "ensembl"; gene_biotype "protein_coding"; transcript_name "Evi2b-201"; transcript_source "ensembl"; transcript_biotype "protein_coding";
10	ensembl	five_prime_utr	64972278	64972379	0	-	.	gene_id "ENSRNOG00000014125"; gene_version "5"; transcript_id "ENSRNOT00000153650"; transcript_version "1"; gene_name "Evi2b"; gene_source "ensembl"; gene_biotype "protein_coding"; transcript_name "Evi2b-202"; transcript_source "ensembl"; transcript_biotype "protein_coding";
10	ensembl	five_prime_utr	64972278	64972379	0	-	.	gene_id "ENSRNOG00000014125"; gene_version "5"; transcript_id "ENSRNOT00000018898"; transcript_version "5"; gene_name "Evi2b"; gene_source "ensembl"; gene_biotype "protein_coding"; transcript_name "Evi2b-201"; transcript_source "ensembl"; transcript_biotype "protein_coding";
10	ensembl	five_prime_utr	64972278	64976089	0	-	.	gene_id "ENSRNOG00000014125"; gene_version "5"; transcript_id "ENSRNOT00000154880"; transcript_version "1"; gene_name "Evi2b"; gene_source "ensembl"; gene_biotype "protein_coding"; transcript_name "Evi2b-203"; transcript_source "ensembl"; transcript_biotype "protein_coding"; tag "Ensembl_canonical";
10	ensembl	exon	64979358	64979417	0	-	.	gene_id "ENSRNOG00000014125"; gene_version "5"; transcript_id "ENSRNOT00000018898"; transcript_version "5"; exon_number "1"; gene_name "Evi2b"; gene_source "ensembl"; gene_biotype "protein_coding"; transcript_name "Evi2b-201"; transcript_source "ensembl"; transcript_biotype "protein_coding"; exon_id "ENSRNOE00000808793"; exon_version "1";
10	ensembl	five_prime_utr	64979358	64979417	0	-	.	gene_id "ENSRNOG00000014125"; gene_version "5"; transcript_id "ENSRNOT00000018898"; transcript_version "5"; gene_name "Evi2b"; gene_source "ensembl"; gene_biotype "protein_coding"; transcript_name "Evi2b-201"; transcript_source "ensembl"; transcript_biotype "protein_coding";
10	ensembl	three_prime_utr	64983705	64984296	0	-	.	gene_id "ENSRNOG00000022764"; gene_version "7"; transcript_id "ENSRNOT00000039261"; transcript_version "7"; gene_name "Evi2a"; gene_source "ensembl"; gene_biotype "protein_coding"; transcript_name "Evi2a-201"; transcript_source "ensembl"; transcript_biotype "protein_coding"; tag "Ensembl_canonical";
10	ensembl	exon	64983705	64984985	0	-	.	gene_id "ENSRNOG00000022764"; gene_version "7"; transcript_id "ENSRNOT00000039261"; transcript_version "7"; exon_number "3"; gene_name "Evi2a"; gene_source "ensembl"; gene_biotype "protein_coding"; transcript_name "Evi2a-201"; transcript_source "ensembl"; transcript_biotype "protein_coding"; exon_id "ENSRNOE00000216722"; exon_version "7"; tag "Ensembl_canonical";
10	ensembl	transcript	64983705	64988063	0	-	.	gene_id "ENSRNOG00000022764"; gene_version "7"; transcript_id "ENSRNOT00000039261"; transcript_version "7"; gene_name "Evi2a"; gene_source "ensembl"; gene_biotype "protein_coding"; transcript_name "Evi2a-201"; transcript_source "ensembl"; transcript_biotype "protein_coding"; tag "Ensembl_canonical";
10	ensembl	gene	64983705	64999516	0	-	.	gene_id "ENSRNOG00000022764"; gene_version "7"; gene_name "Evi2a"; gene_source "ensembl"; gene_biotype "protein_coding";
10	ensembl	three_prime_utr	64983722	64984296	0	-	.	gene_id "ENSRNOG00000022764"; gene_version "7"; transcript_id "ENSRNOT00000170290"; transcript_version "1"; gene_name "Evi2a"; gene_source "ensembl"; gene_biotype "protein_coding"; transcript_name "Evi2a-202"; transcript_source "ensembl"; transcript_biotype "protein_coding";
10	ensembl	exon	64983722	64984985	0	-	.	gene_id "ENSRNOG00000022764"; gene_version "7"; transcript_id "ENSRNOT00000170290"; transcript_version "1"; exon_number "2"; gene_name "Evi2a"; gene_source "ensembl"; gene_biotype "protein_coding"; transcript_name "Evi2a-202"; transcript_source "ensembl"; transcript_biotype "protein_coding"; exon_id "ENSRNOE00000701487"; exon_version "1";
10	ENSEMBL114_rn	exon	64983722	64984985	0.0129985004472337	-	.	gene_id "ENSRNOG00000022764"; transcript_id "ENSRNOG00000022764_tx_2"; exon_id "10_64983722_64984985_-"; exonnum "3"; txlen "1486";
10	ensembl	transcript	64983722	64999516	0	-	.	gene_id "ENSRNOG00000022764"; gene_version "7"; transcript_id "ENSRNOT00000170290"; transcript_version "1"; gene_name "Evi2a"; gene_source "ensembl"; gene_biotype "protein_coding"; transcript_name "Evi2a-202"; transcript_source "ensembl"; transcript_biotype "protein_coding";
10	ensembl	stop_codon	64984297	64984299	0	-	0	gene_id "ENSRNOG00000022764"; gene_version "7"; transcript_id "ENSRNOT00000039261"; transcript_version "7"; exon_number "3"; gene_name "Evi2a"; gene_source "ensembl"; gene_biotype "protein_coding"; transcript_name "Evi2a-201"; transcript_source "ensembl"; transcript_biotype "protein_coding"; tag "Ensembl_canonical";
10	ensembl	stop_codon	64984297	64984299	0	-	0	gene_id "ENSRNOG00000022764"; gene_version "7"; transcript_id "ENSRNOT00000170290"; transcript_version "1"; exon_number "2"; gene_name "Evi2a"; gene_source "ensembl"; gene_biotype "protein_coding"; transcript_name "Evi2a-202"; transcript_source "ensembl"; transcript_biotype "protein_coding";
10	ensembl	CDS	64984300	64984965	0	-	0	gene_id "ENSRNOG00000022764"; gene_version "7"; transcript_id "ENSRNOT00000039261"; transcript_version "7"; exon_number "3"; gene_name "Evi2a"; gene_source "ensembl"; gene_biotype "protein_coding"; transcript_name "Evi2a-201"; transcript_source "ensembl"; transcript_biotype "protein_coding"; protein_id "ENSRNOP00000035290"; protein_version "3"; tag "Ensembl_canonical";
10	ensembl	CDS	64984300	64984965	0	-	0	gene_id "ENSRNOG00000022764"; gene_version "7"; transcript_id "ENSRNOT00000170290"; transcript_version "1"; exon_number "2"; gene_name "Evi2a"; gene_source "ensembl"; gene_biotype "protein_coding"; transcript_name "Evi2a-202"; transcript_source "ensembl"; transcript_biotype "protein_coding"; protein_id "ENSRNOP00000107596"; protein_version "1";
10	ensembl	start_codon	64984963	64984965	0	-	0	gene_id "ENSRNOG00000022764"; gene_version "7"; transcript_id "ENSRNOT00000039261"; transcript_version "7"; exon_number "3"; gene_name "Evi2a"; gene_source "ensembl"; gene_biotype "protein_coding"; transcript_name "Evi2a-201"; transcript_source "ensembl"; transcript_biotype "protein_coding"; tag "Ensembl_canonical";
10	ensembl	start_codon	64984963	64984965	0	-	0	gene_id "ENSRNOG00000022764"; gene_version "7"; transcript_id "ENSRNOT00000170290"; transcript_version "1"; exon_number "2"; gene_name "Evi2a"; gene_source "ensembl"; gene_biotype "protein_coding"; transcript_name "Evi2a-202"; transcript_source "ensembl"; transcript_biotype "protein_coding";
10	ensembl	five_prime_utr	64984966	64984985	0	-	.	gene_id "ENSRNOG00000022764"; gene_version "7"; transcript_id "ENSRNOT00000039261"; transcript_version "7"; gene_name "Evi2a"; gene_source "ensembl"; gene_biotype "protein_coding"; transcript_name "Evi2a-201"; transcript_source "ensembl"; transcript_biotype "protein_coding"; tag "Ensembl_canonical";
10	ensembl	five_prime_utr	64984966	64984985	0	-	.	gene_id "ENSRNOG00000022764"; gene_version "7"; transcript_id "ENSRNOT00000170290"; transcript_version "1"; gene_name "Evi2a"; gene_source "ensembl"; gene_biotype "protein_coding"; transcript_name "Evi2a-202"; transcript_source "ensembl"; transcript_biotype "protein_coding";
10	ensembl	exon	64985101	64985683	0	-	.	gene_id "ENSRNOG00000022764"; gene_version "7"; transcript_id "ENSRNOT00000039261"; transcript_version "7"; exon_number "2"; gene_name "Evi2a"; gene_source "ensembl"; gene_biotype "protein_coding"; transcript_name "Evi2a-201"; transcript_source "ensembl"; transcript_biotype "protein_coding"; exon_id "ENSRNOE00000734431"; exon_version "1"; tag "Ensembl_canonical";
10	ensembl	five_prime_utr	64985101	64985683	0	-	.	gene_id "ENSRNOG00000022764"; gene_version "7"; transcript_id "ENSRNOT00000039261"; transcript_version "7"; gene_name "Evi2a"; gene_source "ensembl"; gene_biotype "protein_coding"; transcript_name "Evi2a-201"; transcript_source "ensembl"; transcript_biotype "protein_coding"; tag "Ensembl_canonical";
10	ensembl	exon	64987516	64988063	0	-	.	gene_id "ENSRNOG00000022764"; gene_version "7"; transcript_id "ENSRNOT00000039261"; transcript_version "7"; exon_number "1"; gene_name "Evi2a"; gene_source "ensembl"; gene_biotype "protein_coding"; transcript_name "Evi2a-201"; transcript_source "ensembl"; transcript_biotype "protein_coding"; exon_id "ENSRNOE00000379008"; exon_version "5"; tag "Ensembl_canonical";
10	ensembl	five_prime_utr	64987516	64988063	0	-	.	gene_id "ENSRNOG00000022764"; gene_version "7"; transcript_id "ENSRNOT00000039261"; transcript_version "7"; gene_name "Evi2a"; gene_source "ensembl"; gene_biotype "protein_coding"; transcript_name "Evi2a-201"; transcript_source "ensembl"; transcript_biotype "protein_coding"; tag "Ensembl_canonical";
10	sraer114_mid	exon	64995592	64995646	0.0129985004472337	-	.	gene_id "ENSRNOG00000022764"; transcript_id "ENSRNOG00000022764_tx_2"; exon_id "10_64995592_64995646_-"; exonnum "2"; txlen "1486";
10	ensembl	exon	64999350	64999516	0	-	.	gene_id "ENSRNOG00000022764"; gene_version "7"; transcript_id "ENSRNOT00000170290"; transcript_version "1"; exon_number "1"; gene_name "Evi2a"; gene_source "ensembl"; gene_biotype "protein_coding"; transcript_name "Evi2a-202"; transcript_source "ensembl"; transcript_biotype "protein_coding"; exon_id "ENSRNOE00000774757"; exon_version "1";
10	ensembl	five_prime_utr	64999350	64999516	0	-	.	gene_id "ENSRNOG00000022764"; gene_version "7"; transcript_id "ENSRNOT00000170290"; transcript_version "1"; gene_name "Evi2a"; gene_source "ensembl"; gene_biotype "protein_coding"; transcript_name "Evi2a-202"; transcript_source "ensembl"; transcript_biotype "protein_coding";
10	ENSEMBL114_rn	exon	64999350	64999516	0.0129985004472337	-	.	gene_id "ENSRNOG00000022764"; transcript_id "ENSRNOG00000022764_tx_2"; exon_id "10_64999350_64999516_-"; exonnum "1"; txlen "1486";
10	sraer114_es	exon	65090146	65091254	0.0726644507102919	-	.	gene_id "sraer114_gene_58804"; transcript_id "sraer114_gene_58804_tx_1"; exon_id "10_65090146_65091254_-"; exonnum "2"; txlen "1228";
10	sraer114_es	exon	65090146	65091254	0.0126182658703688	-	.	gene_id "sraer114_gene_58804"; transcript_id "sraer114_gene_58804_tx_2"; exon_id "10_65090146_65091254_-"; exonnum "2"; txlen "1246";
10	sraer114_es	exon	65090146	65091254	0.0116088046007393	-	.	gene_id "sraer114_gene_58804"; transcript_id "sraer114_gene_58804_tx_3"; exon_id "10_65090146_65091254_-"; exonnum "2"; txlen "1254";
10	sraer114_ss	exon	65092638	65092756	0.0726644507102919	-	.	gene_id "sraer114_gene_58804"; transcript_id "sraer114_gene_58804_tx_1"; exon_id "10_65092638_65092756_-"; exonnum "1"; txlen "1228";
10	ensembl	gene	65092923	65093029	0	-	.	gene_id "ENSRNOG00000052147"; gene_version "3"; gene_name "LOC120095373"; gene_source "ensembl"; gene_biotype "snRNA";
10	ensembl	transcript	65092923	65093029	0	-	.	gene_id "ENSRNOG00000052147"; gene_version "3"; transcript_id "ENSRNOT00000084444"; transcript_version "3"; gene_name "LOC120095373"; gene_source "ensembl"; gene_biotype "snRNA"; transcript_name "LOC120095373-201"; transcript_source "ensembl"; transcript_biotype "snRNA"; tag "Ensembl_canonical";
10	ensembl	exon	65092923	65093029	0	-	.	gene_id "ENSRNOG00000052147"; gene_version "3"; transcript_id "ENSRNOT00000084444"; transcript_version "3"; exon_number "1"; gene_name "LOC120095373"; gene_source "ensembl"; gene_biotype "snRNA"; transcript_name "LOC120095373-201"; transcript_source "ensembl"; transcript_biotype "snRNA"; exon_id "ENSRNOE00000537554"; exon_version "1"; tag "Ensembl_canonical";
10	sraer114_mid	exon	65093649	65093793	0.0116088046007393	-	.	gene_id "sraer114_gene_58804"; transcript_id "sraer114_gene_58804_tx_3"; exon_id "10_65093649_65093793_-"; exonnum "1"; txlen "1254";
10	ensembl	gene	65096881	65096983	0	-	.	gene_id "ENSRNOG00000057512"; gene_version "3"; gene_name "LOC120095366"; gene_source "ensembl"; gene_biotype "snRNA";
10	ensembl	transcript	65096881	65096983	0	-	.	gene_id "ENSRNOG00000057512"; gene_version "3"; transcript_id "ENSRNOT00000085257"; transcript_version "3"; gene_name "LOC120095366"; gene_source "ensembl"; gene_biotype "snRNA"; transcript_name "LOC120095366-201"; transcript_source "ensembl"; transcript_biotype "snRNA"; tag "Ensembl_canonical";
10	ensembl	exon	65096881	65096983	0	-	.	gene_id "ENSRNOG00000057512"; gene_version "3"; transcript_id "ENSRNOT00000085257"; transcript_version "3"; exon_number "1"; gene_name "LOC120095366"; gene_source "ensembl"; gene_biotype "snRNA"; transcript_name "LOC120095366-201"; transcript_source "ensembl"; transcript_biotype "snRNA"; exon_id "ENSRNOE00000529790"; exon_version "1"; tag "Ensembl_canonical";
10	sraer114_ss	exon	65110334	65110470	0.0126182658703688	-	.	gene_id "sraer114_gene_58804"; transcript_id "sraer114_gene_58804_tx_2"; exon_id "10_65110334_65110470_-"; exonnum "1"; txlen "1246";
10	sraer114_es	exon	65160695	65161076	1.32289699430638	-	.	gene_id "sraer114_gene_35782"; transcript_id "sraer114_gene_35782_tx_2"; exon_id "10_65160695_65161076_-"; exonnum "2"; txlen "513";
10	sraer114_ss	exon	65162969	65163099	1.32289699430638	-	.	gene_id "sraer114_gene_35782"; transcript_id "sraer114_gene_35782_tx_2"; exon_id "10_65162969_65163099_-"; exonnum "1"; txlen "513";
10	sraer114_es	exon	65171181	65171383	0.011995539208083	-	.	gene_id "sraer114_gene_43184"; transcript_id "sraer114_gene_43184_tx_2"; exon_id "10_65171181_65171383_-"; exonnum "2"; txlen "505";
10	sraer114_ss	exon	65172504	65172805	0.011995539208083	-	.	gene_id "sraer114_gene_43184"; transcript_id "sraer114_gene_43184_tx_2"; exon_id "10_65172504_65172805_-"; exonnum "1"; txlen "505";
10	ensembl	exon	65182704	65182867	0	-	.	gene_id "ENSRNOG00000080426"; gene_version "1"; transcript_id "ENSRNOT00000142988"; transcript_version "1"; exon_number "5"; gene_source "ensembl"; gene_biotype "lncRNA"; transcript_source "ensembl"; transcript_biotype "lncRNA"; exon_id "ENSRNOE00000713240"; exon_version "1"; tag "Ensembl_canonical";
10	ENSEMBL114_rn	exon	65182704	65182867	0.0483355068330535	-	.	gene_id "ENSRNOG00000080426"; transcript_id "ENSRNOG00000080426_tx_10"; exon_id "10_65182704_65182867_-"; exonnum "3"; txlen "590";
10	ensembl	gene	65182704	65302803	0	-	.	gene_id "ENSRNOG00000080426"; gene_version "1"; gene_source "ensembl"; gene_biotype "lncRNA";
10	ensembl	transcript	65182704	65302803	0	-	.	gene_id "ENSRNOG00000080426"; gene_version "1"; transcript_id "ENSRNOT00000142988"; transcript_version "1"; gene_source "ensembl"; gene_biotype "lncRNA"; transcript_source "ensembl"; transcript_biotype "lncRNA"; tag "Ensembl_canonical";
10	ensembl	exon	65185631	65185715	0	-	.	gene_id "ENSRNOG00000080426"; gene_version "1"; transcript_id "ENSRNOT00000142988"; transcript_version "1"; exon_number "4"; gene_source "ensembl"; gene_biotype "lncRNA"; transcript_source "ensembl"; transcript_biotype "lncRNA"; exon_id "ENSRNOE00000747145"; exon_version "1"; tag "Ensembl_canonical";
10	ENSEMBL114_rn	exon	65185631	65185715	0.0483355068330535	-	.	gene_id "ENSRNOG00000080426"; transcript_id "ENSRNOG00000080426_tx_10"; exon_id "10_65185631_65185715_-"; exonnum "2"; txlen "590";
10	sraer114_ss	exon	65187533	65187873	0.0483355068330535	-	.	gene_id "ENSRNOG00000080426"; transcript_id "ENSRNOG00000080426_tx_10"; exon_id "10_65187533_65187873_-"; exonnum "1"; txlen "590";
10	ensembl	exon	65212521	65214738	0	-	.	gene_id "ENSRNOG00000073712"; gene_version "1"; transcript_id "ENSRNOT00000172304"; transcript_version "1"; exon_number "3"; gene_source "ensembl"; gene_biotype "lncRNA"; transcript_source "ensembl"; transcript_biotype "lncRNA"; exon_id "ENSRNOE00000755196"; exon_version "1";
10	ensembl	transcript	65212521	65233003	0	-	.	gene_id "ENSRNOG00000073712"; gene_version "1"; transcript_id "ENSRNOT00000172304"; transcript_version "1"; gene_source "ensembl"; gene_biotype "lncRNA"; transcript_source "ensembl"; transcript_biotype "lncRNA";
10	ensembl	gene	65212521	65313941	0	-	.	gene_id "ENSRNOG00000073712"; gene_version "1"; gene_source "ensembl"; gene_biotype "lncRNA";
10	ensembl	exon	65212552	65215707	0	-	.	gene_id "ENSRNOG00000073712"; gene_version "1"; transcript_id "ENSRNOT00000156100"; transcript_version "1"; exon_number "2"; gene_source "ensembl"; gene_biotype "lncRNA"; transcript_source "ensembl"; transcript_biotype "lncRNA"; exon_id "ENSRNOE00000744392"; exon_version "1"; tag "Ensembl_canonical";
10	ensembl	transcript	65212552	65233618	0	-	.	gene_id "ENSRNOG00000073712"; gene_version "1"; transcript_id "ENSRNOT00000156100"; transcript_version "1"; gene_source "ensembl"; gene_biotype "lncRNA"; transcript_source "ensembl"; transcript_biotype "lncRNA"; tag "Ensembl_canonical";
10	sraer114_es	exon	65212771	65213154	0.197743143674936	-	.	gene_id "ENSRNOG00000073712"; transcript_id "ENSRNOG00000073712_tx_4"; exon_id "10_65212771_65213154_-"; exonnum "4"; txlen "1741";
10	sraer114_es	exon	65212771	65213154	0.197743143674936	-	.	gene_id "ENSRNOG00000073712"; transcript_id "ENSRNOG00000073712_tx_5"; exon_id "10_65212771_65213154_-"; exonnum "5"; txlen "1808";
10	ensembl	exon	65213220	65213733	0	-	.	gene_id "ENSRNOG00000073712"; gene_version "1"; transcript_id "ENSRNOT00000169392"; transcript_version "1"; exon_number "4"; gene_source "ensembl"; gene_biotype "lncRNA"; transcript_source "ensembl"; transcript_biotype "lncRNA"; exon_id "ENSRNOE00000805965"; exon_version "1";
10	ENSEMBL114_rn	exon	65213220	65213733	0.174048878857329	-	.	gene_id "ENSRNOG00000073712"; transcript_id "ENSRNOG00000073712_tx_7"; exon_id "10_65213220_65213733_-"; exonnum "5"; txlen "1938";
10	ensembl	transcript	65213220	65313941	0	-	.	gene_id "ENSRNOG00000073712"; gene_version "1"; transcript_id "ENSRNOT00000169392"; transcript_version "1"; gene_source "ensembl"; gene_biotype "lncRNA"; transcript_source "ensembl"; transcript_biotype "lncRNA";
10	ensembl	exon	65214462	65214738	0	-	.	gene_id "ENSRNOG00000073712"; gene_version "1"; transcript_id "ENSRNOT00000169392"; transcript_version "1"; exon_number "3"; gene_source "ensembl"; gene_biotype "lncRNA"; transcript_source "ensembl"; transcript_biotype "lncRNA"; exon_id "ENSRNOE00000699946"; exon_version "1";
10	ENSEMBL114_rn	exon	65214462	65214738	0.197743143674936	-	.	gene_id "ENSRNOG00000073712"; transcript_id "ENSRNOG00000073712_tx_4"; exon_id "10_65214462_65214738_-"; exonnum "3"; txlen "1741";
10	ENSEMBL114_rn	exon	65214462	65214738	0.197743143674936	-	.	gene_id "ENSRNOG00000073712"; transcript_id "ENSRNOG00000073712_tx_5"; exon_id "10_65214462_65214738_-"; exonnum "4"; txlen "1808";
10	ENSEMBL114_rn	exon	65214462	65214738	0.174048878857329	-	.	gene_id "ENSRNOG00000073712"; transcript_id "ENSRNOG00000073712_tx_7"; exon_id "10_65214462_65214738_-"; exonnum "4"; txlen "1938";
10	ENSEMBL114_rn	exon	65214462	65214738	0.0673460326371935	-	.	gene_id "ENSRNOG00000073712"; transcript_id "ENSRNOG00000073712_tx_8"; exon_id "10_65214462_65214738_-"; exonnum "4"; txlen "736";
10	ensembl	exon	65215536	65215707	0	-	.	gene_id "ENSRNOG00000073712"; gene_version "1"; transcript_id "ENSRNOT00000172304"; transcript_version "1"; exon_number "2"; gene_source "ensembl"; gene_biotype "lncRNA"; transcript_source "ensembl"; transcript_biotype "lncRNA"; exon_id "ENSRNOE00000685279"; exon_version "1";
10	ensembl	exon	65215536	65215707	0	-	.	gene_id "ENSRNOG00000073712"; gene_version "1"; transcript_id "ENSRNOT00000169392"; transcript_version "1"; exon_number "2"; gene_source "ensembl"; gene_biotype "lncRNA"; transcript_source "ensembl"; transcript_biotype "lncRNA"; exon_id "ENSRNOE00000685279"; exon_version "1";
10	ENSEMBL114_rn	exon	65215536	65215707	0.197743143674936	-	.	gene_id "ENSRNOG00000073712"; transcript_id "ENSRNOG00000073712_tx_4"; exon_id "10_65215536_65215707_-"; exonnum "2"; txlen "1741";
10	ENSEMBL114_rn	exon	65215536	65215707	0.197743143674936	-	.	gene_id "ENSRNOG00000073712"; transcript_id "ENSRNOG00000073712_tx_5"; exon_id "10_65215536_65215707_-"; exonnum "3"; txlen "1808";
10	ENSEMBL114_rn	exon	65215536	65215707	0.174048878857329	-	.	gene_id "ENSRNOG00000073712"; transcript_id "ENSRNOG00000073712_tx_7"; exon_id "10_65215536_65215707_-"; exonnum "3"; txlen "1938";
10	ENSEMBL114_rn	exon	65215536	65215707	0.0673460326371935	-	.	gene_id "ENSRNOG00000073712"; transcript_id "ENSRNOG00000073712_tx_8"; exon_id "10_65215536_65215707_-"; exonnum "3"; txlen "736";
10	sraer114_es	exon	65224366	65224753	0.772799280107462	-	.	gene_id "ENSRNOG00000073712"; transcript_id "ENSRNOG00000073712_tx_1"; exon_id "10_65224366_65224753_-"; exonnum "3"; txlen "1363";
10	sraer114_mid	exon	65227303	65227369	0.772799280107462	-	.	gene_id "ENSRNOG00000073712"; transcript_id "ENSRNOG00000073712_tx_1"; exon_id "10_65227303_65227369_-"; exonnum "2"; txlen "1363";
10	sraer114_mid	exon	65227303	65227369	0.197743143674936	-	.	gene_id "ENSRNOG00000073712"; transcript_id "ENSRNOG00000073712_tx_5"; exon_id "10_65227303_65227369_-"; exonnum "2"; txlen "1808";
10	sraer114_mid	exon	65227303	65227369	0.174048878857329	-	.	gene_id "ENSRNOG00000073712"; transcript_id "ENSRNOG00000073712_tx_7"; exon_id "10_65227303_65227369_-"; exonnum "2"; txlen "1938";
10	ensembl	exon	65232096	65233003	0	-	.	gene_id "ENSRNOG00000073712"; gene_version "1"; transcript_id "ENSRNOT00000172304"; transcript_version "1"; exon_number "1"; gene_source "ensembl"; gene_biotype "lncRNA"; transcript_source "ensembl"; transcript_biotype "lncRNA"; exon_id "ENSRNOE00000812681"; exon_version "1";
10	ENSEMBL114_rn	exon	65232096	65233003	0.772799280107462	-	.	gene_id "ENSRNOG00000073712"; transcript_id "ENSRNOG00000073712_tx_1"; exon_id "10_65232096_65233003_-"; exonnum "1"; txlen "1363";
10	ENSEMBL114_rn	exon	65232096	65233003	0.197743143674936	-	.	gene_id "ENSRNOG00000073712"; transcript_id "ENSRNOG00000073712_tx_4"; exon_id "10_65232096_65233003_-"; exonnum "1"; txlen "1741";
10	ENSEMBL114_rn	exon	65232096	65233003	0.197743143674936	-	.	gene_id "ENSRNOG00000073712"; transcript_id "ENSRNOG00000073712_tx_5"; exon_id "10_65232096_65233003_-"; exonnum "1"; txlen "1808";
10	ENSEMBL114_rn	exon	65232096	65233003	0.174048878857329	-	.	gene_id "ENSRNOG00000073712"; transcript_id "ENSRNOG00000073712_tx_7"; exon_id "10_65232096_65233003_-"; exonnum "1"; txlen "1938";
10	ensembl	exon	65233263	65233618	0	-	.	gene_id "ENSRNOG00000073712"; gene_version "1"; transcript_id "ENSRNOT00000156100"; transcript_version "1"; exon_number "1"; gene_source "ensembl"; gene_biotype "lncRNA"; transcript_source "ensembl"; transcript_biotype "lncRNA"; exon_id "ENSRNOE00000684217"; exon_version "1"; tag "Ensembl_canonical";
10	ensembl	exon	65235918	65236006	0	-	.	gene_id "ENSRNOG00000080426"; gene_version "1"; transcript_id "ENSRNOT00000142988"; transcript_version "1"; exon_number "3"; gene_source "ensembl"; gene_biotype "lncRNA"; transcript_source "ensembl"; transcript_biotype "lncRNA"; exon_id "ENSRNOE00000804184"; exon_version "1"; tag "Ensembl_canonical";
10	ensembl	exon	65281438	65282159	0	-	.	gene_id "ENSRNOG00000072782"; gene_version "1"; transcript_id "ENSRNOT00000161208"; transcript_version "1"; exon_number "2"; gene_source "ensembl"; gene_biotype "lncRNA"; transcript_source "ensembl"; transcript_biotype "lncRNA"; exon_id "ENSRNOE00000687736"; exon_version "1"; tag "Ensembl_canonical";
10	ENSEMBL114_rn	exon	65281438	65282159	0.0663506227685023	-	.	gene_id "ENSRNOG00000072782"; transcript_id "ENSRNOG00000072782_tx_1"; exon_id "10_65281438_65282159_-"; exonnum "4"; txlen "1361";
10	ENSEMBL114_rn	exon	65281438	65282159	0.0466380010889954	-	.	gene_id "ENSRNOG00000072782"; transcript_id "ENSRNOG00000072782_tx_2"; exon_id "10_65281438_65282159_-"; exonnum "4"; txlen "1397";
10	ENSEMBL114_rn	exon	65281438	65282159	0.010306014434023	-	.	gene_id "ENSRNOG00000072782"; transcript_id "ENSRNOG00000072782_tx_3"; exon_id "10_65281438_65282159_-"; exonnum "3"; txlen "1282";
10	ensembl	gene	65281438	65284083	0	-	.	gene_id "ENSRNOG00000072782"; gene_version "1"; gene_source "ensembl"; gene_biotype "lncRNA";
10	ensembl	transcript	65281438	65284083	0	-	.	gene_id "ENSRNOG00000072782"; gene_version "1"; transcript_id "ENSRNOT00000161208"; transcript_version "1"; gene_source "ensembl"; gene_biotype "lncRNA"; transcript_source "ensembl"; transcript_biotype "lncRNA"; tag "Ensembl_canonical";
10	sraer114_mid	exon	65282971	65283085	0.0663506227685023	-	.	gene_id "ENSRNOG00000072782"; transcript_id "ENSRNOG00000072782_tx_1"; exon_id "10_65282971_65283085_-"; exonnum "3"; txlen "1361";
10	sraer114_mid	exon	65282971	65283085	0.0466380010889954	-	.	gene_id "ENSRNOG00000072782"; transcript_id "ENSRNOG00000072782_tx_2"; exon_id "10_65282971_65283085_-"; exonnum "3"; txlen "1397";
10	sraer114_mid	exon	65283577	65283776	0.0466380010889954	-	.	gene_id "ENSRNOG00000072782"; transcript_id "ENSRNOG00000072782_tx_2"; exon_id "10_65283577_65283776_-"; exonnum "2"; txlen "1397";
10	sraer114_mid	exon	65283577	65283776	0.010306014434023	-	.	gene_id "ENSRNOG00000072782"; transcript_id "ENSRNOG00000072782_tx_3"; exon_id "10_65283577_65283776_-"; exonnum "2"; txlen "1282";
10	sraer114_mid	exon	65283613	65283776	0.0663506227685023	-	.	gene_id "ENSRNOG00000072782"; transcript_id "ENSRNOG00000072782_tx_1"; exon_id "10_65283613_65283776_-"; exonnum "2"; txlen "1361";
10	ensembl	exon	65283613	65284083	0	-	.	gene_id "ENSRNOG00000072782"; gene_version "1"; transcript_id "ENSRNOT00000161208"; transcript_version "1"; exon_number "1"; gene_source "ensembl"; gene_biotype "lncRNA"; transcript_source "ensembl"; transcript_biotype "lncRNA"; exon_id "ENSRNOE00000815656"; exon_version "1"; tag "Ensembl_canonical";
10	sraer114_ss	exon	65284003	65284362	0.0663506227685023	-	.	gene_id "ENSRNOG00000072782"; transcript_id "ENSRNOG00000072782_tx_1"; exon_id "10_65284003_65284362_-"; exonnum "1"; txlen "1361";
10	sraer114_ss	exon	65284003	65284362	0.0466380010889954	-	.	gene_id "ENSRNOG00000072782"; transcript_id "ENSRNOG00000072782_tx_2"; exon_id "10_65284003_65284362_-"; exonnum "1"; txlen "1397";
10	sraer114_ss	exon	65284003	65284362	0.010306014434023	-	.	gene_id "ENSRNOG00000072782"; transcript_id "ENSRNOG00000072782_tx_3"; exon_id "10_65284003_65284362_-"; exonnum "1"; txlen "1282";
10	sraer114_es	exon	65285484	65285596	0.00431051096406125	-	.	gene_id "ENSRNOG00000080426"; transcript_id "ENSRNOG00000080426_tx_12"; exon_id "10_65285484_65285596_-"; exonnum "6"; txlen "619";
10	sraer114_es	exon	65285484	65285596	0.00431051096406125	-	.	gene_id "ENSRNOG00000080426"; transcript_id "ENSRNOG00000080426_tx_13"; exon_id "10_65285484_65285596_-"; exonnum "6"; txlen "1593";
10	sraer114_es	exon	65285484	65285596	0.0611242639174918	-	.	gene_id "ENSRNOG00000080426"; transcript_id "ENSRNOG00000080426_tx_9"; exon_id "10_65285484_65285596_-"; exonnum "5"; txlen "513";
10	sraer114_mid	exon	65287901	65288036	0.00431051096406125	-	.	gene_id "ENSRNOG00000080426"; transcript_id "ENSRNOG00000080426_tx_12"; exon_id "10_65287901_65288036_-"; exonnum "5"; txlen "619";
10	sraer114_mid	exon	65287901	65288036	0.00431051096406125	-	.	gene_id "ENSRNOG00000080426"; transcript_id "ENSRNOG00000080426_tx_13"; exon_id "10_65287901_65288036_-"; exonnum "5"; txlen "1593";
10	sraer114_mid	exon	65287901	65288036	0.0611242639174918	-	.	gene_id "ENSRNOG00000080426"; transcript_id "ENSRNOG00000080426_tx_9"; exon_id "10_65287901_65288036_-"; exonnum "4"; txlen "513";
10	sraer114_mid	exon	65288773	65288878	0.00431051096406125	-	.	gene_id "ENSRNOG00000080426"; transcript_id "ENSRNOG00000080426_tx_12"; exon_id "10_65288773_65288878_-"; exonnum "4"; txlen "619";
10	sraer114_mid	exon	65288773	65288878	0.00431051096406125	-	.	gene_id "ENSRNOG00000080426"; transcript_id "ENSRNOG00000080426_tx_13"; exon_id "10_65288773_65288878_-"; exonnum "4"; txlen "1593";
10	sraer114_mid	exon	65298777	65298849	0.00431051096406125	-	.	gene_id "ENSRNOG00000080426"; transcript_id "ENSRNOG00000080426_tx_12"; exon_id "10_65298777_65298849_-"; exonnum "3"; txlen "619";
10	sraer114_mid	exon	65298777	65298849	0.00431051096406125	-	.	gene_id "ENSRNOG00000080426"; transcript_id "ENSRNOG00000080426_tx_13"; exon_id "10_65298777_65298849_-"; exonnum "3"; txlen "1593";
10	sraer114_mid	exon	65298777	65298849	0.0611242639174918	-	.	gene_id "ENSRNOG00000080426"; transcript_id "ENSRNOG00000080426_tx_9"; exon_id "10_65298777_65298849_-"; exonnum "3"; txlen "513";
10	ensembl	exon	65299009	65299092	0	-	.	gene_id "ENSRNOG00000080426"; gene_version "1"; transcript_id "ENSRNOT00000142988"; transcript_version "1"; exon_number "2"; gene_source "ensembl"; gene_biotype "lncRNA"; transcript_source "ensembl"; transcript_biotype "lncRNA"; exon_id "ENSRNOE00000695931"; exon_version "1"; tag "Ensembl_canonical";
10	ENSEMBL114_rn	exon	65299009	65299092	0.00431051096406125	-	.	gene_id "ENSRNOG00000080426"; transcript_id "ENSRNOG00000080426_tx_12"; exon_id "10_65299009_65299092_-"; exonnum "2"; txlen "619";
10	ENSEMBL114_rn	exon	65299009	65299092	0.00431051096406125	-	.	gene_id "ENSRNOG00000080426"; transcript_id "ENSRNOG00000080426_tx_13"; exon_id "10_65299009_65299092_-"; exonnum "2"; txlen "1593";
10	ENSEMBL114_rn	exon	65299009	65299092	0.0611242639174918	-	.	gene_id "ENSRNOG00000080426"; transcript_id "ENSRNOG00000080426_tx_9"; exon_id "10_65299009_65299092_-"; exonnum "2"; txlen "513";
10	ensembl	exon	65301723	65302803	0	-	.	gene_id "ENSRNOG00000080426"; gene_version "1"; transcript_id "ENSRNOT00000142988"; transcript_version "1"; exon_number "1"; gene_source "ensembl"; gene_biotype "lncRNA"; transcript_source "ensembl"; transcript_biotype "lncRNA"; exon_id "ENSRNOE00000709848"; exon_version "1"; tag "Ensembl_canonical";
10	ENSEMBL114_rn	exon	65301723	65302803	0.00431051096406125	-	.	gene_id "ENSRNOG00000080426"; transcript_id "ENSRNOG00000080426_tx_13"; exon_id "10_65301723_65302803_-"; exonnum "1"; txlen "1593";
10	sraer114_ss	exon	65306852	65306958	0.00431051096406125	-	.	gene_id "ENSRNOG00000080426"; transcript_id "ENSRNOG00000080426_tx_12"; exon_id "10_65306852_65306958_-"; exonnum "1"; txlen "619";
10	sraer114_ss	exon	65306852	65306958	0.0611242639174918	-	.	gene_id "ENSRNOG00000080426"; transcript_id "ENSRNOG00000080426_tx_9"; exon_id "10_65306852_65306958_-"; exonnum "1"; txlen "513";
10	sraer114_mid	exon	65309351	65309414	0.0673460326371935	-	.	gene_id "ENSRNOG00000073712"; transcript_id "ENSRNOG00000073712_tx_8"; exon_id "10_65309351_65309414_-"; exonnum "2"; txlen "736";
10	ensembl	exon	65313719	65313941	0	-	.	gene_id "ENSRNOG00000073712"; gene_version "1"; transcript_id "ENSRNOT00000169392"; transcript_version "1"; exon_number "1"; gene_source "ensembl"; gene_biotype "lncRNA"; transcript_source "ensembl"; transcript_biotype "lncRNA"; exon_id "ENSRNOE00000788821"; exon_version "1";
10	ENSEMBL114_rn	exon	65313719	65313941	0.0673460326371935	-	.	gene_id "ENSRNOG00000073712"; transcript_id "ENSRNOG00000073712_tx_8"; exon_id "10_65313719_65313941_-"; exonnum "1"; txlen "736";
10	ensembl	exon	65316512	65317400	0	-	.	gene_id "ENSRNOG00000088729"; gene_version "1"; transcript_id "ENSRNOT00000134388"; transcript_version "1"; exon_number "2"; gene_source "ensembl"; gene_biotype "lncRNA"; transcript_source "ensembl"; transcript_biotype "lncRNA"; exon_id "ENSRNOE00000731959"; exon_version "1"; tag "Ensembl_canonical";
10	ensembl	gene	65316512	65319369	0	-	.	gene_id "ENSRNOG00000088729"; gene_version "1"; gene_source "ensembl"; gene_biotype "lncRNA";
10	ensembl	transcript	65316512	65319369	0	-	.	gene_id "ENSRNOG00000088729"; gene_version "1"; transcript_id "ENSRNOT00000134388"; transcript_version "1"; gene_source "ensembl"; gene_biotype "lncRNA"; transcript_source "ensembl"; transcript_biotype "lncRNA"; tag "Ensembl_canonical";
10	ensembl	exon	65317765	65319369	0	-	.	gene_id "ENSRNOG00000088729"; gene_version "1"; transcript_id "ENSRNOT00000134388"; transcript_version "1"; exon_number "1"; gene_source "ensembl"; gene_biotype "lncRNA"; transcript_source "ensembl"; transcript_biotype "lncRNA"; exon_id "ENSRNOE00000749394"; exon_version "1"; tag "Ensembl_canonical";
10	ensembl	exon	65325685	65326189	0	-	.	gene_id "ENSRNOG00000087762"; gene_version "1"; transcript_id "ENSRNOT00000146594"; transcript_version "1"; exon_number "4"; gene_source "ensembl"; gene_biotype "lncRNA"; transcript_source "ensembl"; transcript_biotype "lncRNA"; exon_id "ENSRNOE00000793238"; exon_version "1"; tag "Ensembl_canonical";
10	ensembl	gene	65325685	65333048	0	-	.	gene_id "ENSRNOG00000087762"; gene_version "1"; gene_source "ensembl"; gene_biotype "lncRNA";
10	ensembl	transcript	65325685	65333048	0	-	.	gene_id "ENSRNOG00000087762"; gene_version "1"; transcript_id "ENSRNOT00000146594"; transcript_version "1"; gene_source "ensembl"; gene_biotype "lncRNA"; transcript_source "ensembl"; transcript_biotype "lncRNA"; tag "Ensembl_canonical";
10	ensembl	exon	65329216	65329330	0	-	.	gene_id "ENSRNOG00000087762"; gene_version "1"; transcript_id "ENSRNOT00000146594"; transcript_version "1"; exon_number "3"; gene_source "ensembl"; gene_biotype "lncRNA"; transcript_source "ensembl"; transcript_biotype "lncRNA"; exon_id "ENSRNOE00000794118"; exon_version "1"; tag "Ensembl_canonical";
10	ensembl	exon	65329977	65330050	0	-	.	gene_id "ENSRNOG00000087762"; gene_version "1"; transcript_id "ENSRNOT00000146594"; transcript_version "1"; exon_number "2"; gene_source "ensembl"; gene_biotype "lncRNA"; transcript_source "ensembl"; transcript_biotype "lncRNA"; exon_id "ENSRNOE00000740161"; exon_version "1"; tag "Ensembl_canonical";
10	ensembl	exon	65330664	65333048	0	-	.	gene_id "ENSRNOG00000087762"; gene_version "1"; transcript_id "ENSRNOT00000146594"; transcript_version "1"; exon_number "1"; gene_source "ensembl"; gene_biotype "lncRNA"; transcript_source "ensembl"; transcript_biotype "lncRNA"; exon_id "ENSRNOE00000765471"; exon_version "1"; tag "Ensembl_canonical";
10	ensembl	exon	65333907	65339165	0	-	.	gene_id "ENSRNOG00000086760"; gene_version "1"; transcript_id "ENSRNOT00000125254"; transcript_version "1"; exon_number "5"; gene_source "ensembl"; gene_biotype "lncRNA"; transcript_source "ensembl"; transcript_biotype "lncRNA"; exon_id "ENSRNOE00000722635"; exon_version "1";
10	ensembl	gene	65333907	65343058	0	-	.	gene_id "ENSRNOG00000086760"; gene_version "1"; gene_source "ensembl"; gene_biotype "lncRNA";
10	ensembl	transcript	65333907	65343058	0	-	.	gene_id "ENSRNOG00000086760"; gene_version "1"; transcript_id "ENSRNOT00000125254"; transcript_version "1"; gene_source "ensembl"; gene_biotype "lncRNA"; transcript_source "ensembl"; transcript_biotype "lncRNA";
10	ensembl	exon	65333986	65339125	0	-	.	gene_id "ENSRNOG00000086760"; gene_version "1"; transcript_id "ENSRNOT00000170173"; transcript_version "1"; exon_number "4"; gene_source "ensembl"; gene_biotype "lncRNA"; transcript_source "ensembl"; transcript_biotype "lncRNA"; exon_id "ENSRNOE00000818172"; exon_version "1";
10	ensembl	exon	65333986	65340731	0	-	.	gene_id "ENSRNOG00000086760"; gene_version "1"; transcript_id "ENSRNOT00000147943"; transcript_version "1"; exon_number "3"; gene_source "ensembl"; gene_biotype "lncRNA"; transcript_source "ensembl"; transcript_biotype "lncRNA"; exon_id "ENSRNOE00000694610"; exon_version "1"; tag "Ensembl_canonical";
10	ensembl	transcript	65333986	65343058	0	-	.	gene_id "ENSRNOG00000086760"; gene_version "1"; transcript_id "ENSRNOT00000147943"; transcript_version "1"; gene_source "ensembl"; gene_biotype "lncRNA"; transcript_source "ensembl"; transcript_biotype "lncRNA"; tag "Ensembl_canonical";
10	ensembl	transcript	65333986	65343058	0	-	.	gene_id "ENSRNOG00000086760"; gene_version "1"; transcript_id "ENSRNOT00000170173"; transcript_version "1"; gene_source "ensembl"; gene_biotype "lncRNA"; transcript_source "ensembl"; transcript_biotype "lncRNA";
10	ensembl	exon	65334500	65339345	0	-	.	gene_id "ENSRNOG00000086760"; gene_version "1"; transcript_id "ENSRNOT00000142230"; transcript_version "1"; exon_number "3"; gene_source "ensembl"; gene_biotype "lncRNA"; transcript_source "ensembl"; transcript_biotype "lncRNA"; exon_id "ENSRNOE00000760775"; exon_version "1";
10	ensembl	transcript	65334500	65340284	0	-	.	gene_id "ENSRNOG00000086760"; gene_version "1"; transcript_id "ENSRNOT00000142230"; transcript_version "1"; gene_source "ensembl"; gene_biotype "lncRNA"; transcript_source "ensembl"; transcript_biotype "lncRNA";
10	ensembl	exon	65336296	65339904	0	-	.	gene_id "ENSRNOG00000086760"; gene_version "1"; transcript_id "ENSRNOT00000164722"; transcript_version "1"; exon_number "4"; gene_source "ensembl"; gene_biotype "lncRNA"; transcript_source "ensembl"; transcript_biotype "lncRNA"; exon_id "ENSRNOE00000778180"; exon_version "1";
10	ensembl	transcript	65336296	65343058	0	-	.	gene_id "ENSRNOG00000086760"; gene_version "1"; transcript_id "ENSRNOT00000164722"; transcript_version "1"; gene_source "ensembl"; gene_biotype "lncRNA"; transcript_source "ensembl"; transcript_biotype "lncRNA";
10	ensembl	exon	65339226	65340104	0	-	.	gene_id "ENSRNOG00000086760"; gene_version "1"; transcript_id "ENSRNOT00000125254"; transcript_version "1"; exon_number "4"; gene_source "ensembl"; gene_biotype "lncRNA"; transcript_source "ensembl"; transcript_biotype "lncRNA"; exon_id "ENSRNOE00000775905"; exon_version "1";
10	ensembl	exon	65339466	65339725	0	-	.	gene_id "ENSRNOG00000086760"; gene_version "1"; transcript_id "ENSRNOT00000142230"; transcript_version "1"; exon_number "2"; gene_source "ensembl"; gene_biotype "lncRNA"; transcript_source "ensembl"; transcript_biotype "lncRNA"; exon_id "ENSRNOE00000689776"; exon_version "1";
10	ensembl	exon	65339526	65340731	0	-	.	gene_id "ENSRNOG00000086760"; gene_version "1"; transcript_id "ENSRNOT00000170173"; transcript_version "1"; exon_number "3"; gene_source "ensembl"; gene_biotype "lncRNA"; transcript_source "ensembl"; transcript_biotype "lncRNA"; exon_id "ENSRNOE00000723848"; exon_version "1";
10	ensembl	exon	65339985	65340284	0	-	.	gene_id "ENSRNOG00000086760"; gene_version "1"; transcript_id "ENSRNOT00000142230"; transcript_version "1"; exon_number "1"; gene_source "ensembl"; gene_biotype "lncRNA"; transcript_source "ensembl"; transcript_biotype "lncRNA"; exon_id "ENSRNOE00000781236"; exon_version "1";
10	ensembl	exon	65340445	65340464	0	-	.	gene_id "ENSRNOG00000086760"; gene_version "1"; transcript_id "ENSRNOT00000125254"; transcript_version "1"; exon_number "3"; gene_source "ensembl"; gene_biotype "lncRNA"; transcript_source "ensembl"; transcript_biotype "lncRNA"; exon_id "ENSRNOE00000713257"; exon_version "1";
10	ensembl	exon	65340752	65340771	0	-	.	gene_id "ENSRNOG00000086760"; gene_version "1"; transcript_id "ENSRNOT00000164722"; transcript_version "1"; exon_number "3"; gene_source "ensembl"; gene_biotype "lncRNA"; transcript_source "ensembl"; transcript_biotype "lncRNA"; exon_id "ENSRNOE00000768482"; exon_version "1";
10	ensembl	exon	65340772	65341098	0	-	.	gene_id "ENSRNOG00000086760"; gene_version "1"; transcript_id "ENSRNOT00000147943"; transcript_version "1"; exon_number "2"; gene_source "ensembl"; gene_biotype "lncRNA"; transcript_source "ensembl"; transcript_biotype "lncRNA"; exon_id "ENSRNOE00000692330"; exon_version "1"; tag "Ensembl_canonical";
10	ensembl	exon	65340772	65341098	0	-	.	gene_id "ENSRNOG00000086760"; gene_version "1"; transcript_id "ENSRNOT00000170173"; transcript_version "1"; exon_number "2"; gene_source "ensembl"; gene_biotype "lncRNA"; transcript_source "ensembl"; transcript_biotype "lncRNA"; exon_id "ENSRNOE00000692330"; exon_version "1";
10	ensembl	exon	65340872	65341098	0	-	.	gene_id "ENSRNOG00000086760"; gene_version "1"; transcript_id "ENSRNOT00000164722"; transcript_version "1"; exon_number "2"; gene_source "ensembl"; gene_biotype "lncRNA"; transcript_source "ensembl"; transcript_biotype "lncRNA"; exon_id "ENSRNOE00000802566"; exon_version "1";
10	ensembl	exon	65340992	65341098	0	-	.	gene_id "ENSRNOG00000086760"; gene_version "1"; transcript_id "ENSRNOT00000125254"; transcript_version "1"; exon_number "2"; gene_source "ensembl"; gene_biotype "lncRNA"; transcript_source "ensembl"; transcript_biotype "lncRNA"; exon_id "ENSRNOE00000777689"; exon_version "1";
10	ensembl	exon	65342917	65343058	0	-	.	gene_id "ENSRNOG00000086760"; gene_version "1"; transcript_id "ENSRNOT00000125254"; transcript_version "1"; exon_number "1"; gene_source "ensembl"; gene_biotype "lncRNA"; transcript_source "ensembl"; transcript_biotype "lncRNA"; exon_id "ENSRNOE00000755646"; exon_version "1";
10	ensembl	exon	65342917	65343058	0	-	.	gene_id "ENSRNOG00000086760"; gene_version "1"; transcript_id "ENSRNOT00000147943"; transcript_version "1"; exon_number "1"; gene_source "ensembl"; gene_biotype "lncRNA"; transcript_source "ensembl"; transcript_biotype "lncRNA"; exon_id "ENSRNOE00000755646"; exon_version "1"; tag "Ensembl_canonical";
10	ensembl	exon	65342917	65343058	0	-	.	gene_id "ENSRNOG00000086760"; gene_version "1"; transcript_id "ENSRNOT00000170173"; transcript_version "1"; exon_number "1"; gene_source "ensembl"; gene_biotype "lncRNA"; transcript_source "ensembl"; transcript_biotype "lncRNA"; exon_id "ENSRNOE00000755646"; exon_version "1";
10	ensembl	exon	65342917	65343058	0	-	.	gene_id "ENSRNOG00000086760"; gene_version "1"; transcript_id "ENSRNOT00000164722"; transcript_version "1"; exon_number "1"; gene_source "ensembl"; gene_biotype "lncRNA"; transcript_source "ensembl"; transcript_biotype "lncRNA"; exon_id "ENSRNOE00000755646"; exon_version "1";
10	ensembl	stop_codon	65375567	65375569	0	-	0	gene_id "ENSRNOG00000069468"; gene_version "2"; transcript_id "ENSRNOT00000100179"; transcript_version "2"; exon_number "3"; gene_name "Krt18"; gene_source "ensembl"; gene_biotype "protein_coding"; transcript_name "Krt18-201"; transcript_source "ensembl"; transcript_biotype "protein_coding"; tag "Ensembl_canonical";
10	ensembl	exon	65375567	65376570	0	-	.	gene_id "ENSRNOG00000069468"; gene_version "2"; transcript_id "ENSRNOT00000100179"; transcript_version "2"; exon_number "3"; gene_name "Krt18"; gene_source "ensembl"; gene_biotype "protein_coding"; transcript_name "Krt18-201"; transcript_source "ensembl"; transcript_biotype "protein_coding"; exon_id "ENSRNOE00000644679"; exon_version "1"; tag "Ensembl_canonical";
10	ensembl	gene	65375567	65377805	0	-	.	gene_id "ENSRNOG00000069468"; gene_version "2"; gene_name "Krt18"; gene_source "ensembl"; gene_biotype "protein_coding";
10	ensembl	transcript	65375567	65377805	0	-	.	gene_id "ENSRNOG00000069468"; gene_version "2"; transcript_id "ENSRNOT00000100179"; transcript_version "2"; gene_name "Krt18"; gene_source "ensembl"; gene_biotype "protein_coding"; transcript_name "Krt18-201"; transcript_source "ensembl"; transcript_biotype "protein_coding"; tag "Ensembl_canonical";
10	ensembl	CDS	65375570	65376570	0	-	2	gene_id "ENSRNOG00000069468"; gene_version "2"; transcript_id "ENSRNOT00000100179"; transcript_version "2"; exon_number "3"; gene_name "Krt18"; gene_source "ensembl"; gene_biotype "protein_coding"; transcript_name "Krt18-201"; transcript_source "ensembl"; transcript_biotype "protein_coding"; protein_id "ENSRNOP00000084901"; protein_version "1"; tag "Ensembl_canonical";
10	ensembl	exon	65376604	65376688	0	-	.	gene_id "ENSRNOG00000069468"; gene_version "2"; transcript_id "ENSRNOT00000100179"; transcript_version "2"; exon_number "2"; gene_name "Krt18"; gene_source "ensembl"; gene_biotype "protein_coding"; transcript_name "Krt18-201"; transcript_source "ensembl"; transcript_biotype "protein_coding"; exon_id "ENSRNOE00000631875"; exon_version "1"; tag "Ensembl_canonical";
10	ensembl	CDS	65376604	65376688	0	-	0	gene_id "ENSRNOG00000069468"; gene_version "2"; transcript_id "ENSRNOT00000100179"; transcript_version "2"; exon_number "2"; gene_name "Krt18"; gene_source "ensembl"; gene_biotype "protein_coding"; transcript_name "Krt18-201"; transcript_source "ensembl"; transcript_biotype "protein_coding"; protein_id "ENSRNOP00000084901"; protein_version "1"; tag "Ensembl_canonical";
10	ensembl	exon	65377686	65377805	0	-	.	gene_id "ENSRNOG00000069468"; gene_version "2"; transcript_id "ENSRNOT00000100179"; transcript_version "2"; exon_number "1"; gene_name "Krt18"; gene_source "ensembl"; gene_biotype "protein_coding"; transcript_name "Krt18-201"; transcript_source "ensembl"; transcript_biotype "protein_coding"; exon_id "ENSRNOE00000584200"; exon_version "1"; tag "Ensembl_canonical";
10	ensembl	CDS	65377686	65377805	0	-	0	gene_id "ENSRNOG00000069468"; gene_version "2"; transcript_id "ENSRNOT00000100179"; transcript_version "2"; exon_number "1"; gene_name "Krt18"; gene_source "ensembl"; gene_biotype "protein_coding"; transcript_name "Krt18-201"; transcript_source "ensembl"; transcript_biotype "protein_coding"; protein_id "ENSRNOP00000084901"; protein_version "1"; tag "Ensembl_canonical";
10	ensembl	three_prime_utr	65395253	65397233	0	-	.	gene_id "ENSRNOG00000014209"; gene_version "9"; transcript_id "ENSRNOT00000105631"; transcript_version "2"; gene_name "Utp6"; gene_source "ensembl"; gene_biotype "protein_coding"; transcript_name "Utp6-202"; transcript_source "ensembl"; transcript_biotype "protein_coding";
10	ensembl	three_prime_utr	65395253	65397233	0	-	.	gene_id "ENSRNOG00000014209"; gene_version "9"; transcript_id "ENSRNOT00000019044"; transcript_version "9"; gene_name "Utp6"; gene_source "ensembl"; gene_biotype "protein_coding"; transcript_name "Utp6-201"; transcript_source "ensembl"; transcript_biotype "protein_coding"; tag "Ensembl_canonical";
10	ensembl	three_prime_utr	65395253	65397233	0	-	.	gene_id "ENSRNOG00000014209"; gene_version "9"; transcript_id "ENSRNOT00000117442"; transcript_version "2"; gene_name "Utp6"; gene_source "ensembl"; gene_biotype "protein_coding"; transcript_name "Utp6-203"; transcript_source "ensembl"; transcript_biotype "protein_coding";
10	ensembl	exon	65395253	65397388	0	-	.	gene_id "ENSRNOG00000014209"; gene_version "9"; transcript_id "ENSRNOT00000105631"; transcript_version "2"; exon_number "19"; gene_name "Utp6"; gene_source "ensembl"; gene_biotype "protein_coding"; transcript_name "Utp6-202"; transcript_source "ensembl"; transcript_biotype "protein_coding"; exon_id "ENSRNOE00000656954"; exon_version "2";
10	ensembl	exon	65395253	65397388	0	-	.	gene_id "ENSRNOG00000014209"; gene_version "9"; transcript_id "ENSRNOT00000019044"; transcript_version "9"; exon_number "19"; gene_name "Utp6"; gene_source "ensembl"; gene_biotype "protein_coding"; transcript_name "Utp6-201"; transcript_source "ensembl"; transcript_biotype "protein_coding"; exon_id "ENSRNOE00000656954"; exon_version "2"; tag "Ensembl_canonical";
10	ensembl	exon	65395253	65397388	0	-	.	gene_id "ENSRNOG00000014209"; gene_version "9"; transcript_id "ENSRNOT00000117442"; transcript_version "2"; exon_number "19"; gene_name "Utp6"; gene_source "ensembl"; gene_biotype "protein_coding"; transcript_name "Utp6-203"; transcript_source "ensembl"; transcript_biotype "protein_coding"; exon_id "ENSRNOE00000656954"; exon_version "2";
10	ENSEMBL114_rn	exon	65395253	65397388	0.470298285224374	-	.	gene_id "ENSRNOG00000014209"; transcript_id "ENSRNOG00000014209_tx_2"; exon_id "10_65395253_65397388_-"; exonnum "19"; txlen "3837";
10	ensembl	transcript	65395253	65424863	0	-	.	gene_id "ENSRNOG00000014209"; gene_version "9"; transcript_id "ENSRNOT00000105631"; transcript_version "2"; gene_name "Utp6"; gene_source "ensembl"; gene_biotype "protein_coding"; transcript_name "Utp6-202"; transcript_source "ensembl"; transcript_biotype "protein_coding";
10	ensembl	gene	65395253	65425928	0	-	.	gene_id "ENSRNOG00000014209"; gene_version "9"; gene_name "Utp6"; gene_source "ensembl"; gene_biotype "protein_coding";
10	ensembl	transcript	65395253	65425928	0	-	.	gene_id "ENSRNOG00000014209"; gene_version "9"; transcript_id "ENSRNOT00000019044"; transcript_version "9"; gene_name "Utp6"; gene_source "ensembl"; gene_biotype "protein_coding"; transcript_name "Utp6-201"; transcript_source "ensembl"; transcript_biotype "protein_coding"; tag "Ensembl_canonical";
10	ensembl	transcript	65395253	65425928	0	-	.	gene_id "ENSRNOG00000014209"; gene_version "9"; transcript_id "ENSRNOT00000117442"; transcript_version "2"; gene_name "Utp6"; gene_source "ensembl"; gene_biotype "protein_coding"; transcript_name "Utp6-203"; transcript_source "ensembl"; transcript_biotype "protein_coding";
10	ensembl	stop_codon	65397234	65397236	0	-	0	gene_id "ENSRNOG00000014209"; gene_version "9"; transcript_id "ENSRNOT00000105631"; transcript_version "2"; exon_number "19"; gene_name "Utp6"; gene_source "ensembl"; gene_biotype "protein_coding"; transcript_name "Utp6-202"; transcript_source "ensembl"; transcript_biotype "protein_coding";
10	ensembl	stop_codon	65397234	65397236	0	-	0	gene_id "ENSRNOG00000014209"; gene_version "9"; transcript_id "ENSRNOT00000019044"; transcript_version "9"; exon_number "19"; gene_name "Utp6"; gene_source "ensembl"; gene_biotype "protein_coding"; transcript_name "Utp6-201"; transcript_source "ensembl"; transcript_biotype "protein_coding"; tag "Ensembl_canonical";
10	ensembl	stop_codon	65397234	65397236	0	-	0	gene_id "ENSRNOG00000014209"; gene_version "9"; transcript_id "ENSRNOT00000117442"; transcript_version "2"; exon_number "19"; gene_name "Utp6"; gene_source "ensembl"; gene_biotype "protein_coding"; transcript_name "Utp6-203"; transcript_source "ensembl"; transcript_biotype "protein_coding";
10	ensembl	CDS	65397237	65397388	0	-	2	gene_id "ENSRNOG00000014209"; gene_version "9"; transcript_id "ENSRNOT00000105631"; transcript_version "2"; exon_number "19"; gene_name "Utp6"; gene_source "ensembl"; gene_biotype "protein_coding"; transcript_name "Utp6-202"; transcript_source "ensembl"; transcript_biotype "protein_coding"; protein_id "ENSRNOP00000085532"; protein_version "1";
10	ensembl	CDS	65397237	65397388	0	-	2	gene_id "ENSRNOG00000014209"; gene_version "9"; transcript_id "ENSRNOT00000019044"; transcript_version "9"; exon_number "19"; gene_name "Utp6"; gene_source "ensembl"; gene_biotype "protein_coding"; transcript_name "Utp6-201"; transcript_source "ensembl"; transcript_biotype "protein_coding"; protein_id "ENSRNOP00000019044"; protein_version "8"; tag "Ensembl_canonical";
10	ensembl	CDS	65397237	65397388	0	-	2	gene_id "ENSRNOG00000014209"; gene_version "9"; transcript_id "ENSRNOT00000117442"; transcript_version "2"; exon_number "19"; gene_name "Utp6"; gene_source "ensembl"; gene_biotype "protein_coding"; transcript_name "Utp6-203"; transcript_source "ensembl"; transcript_biotype "protein_coding"; protein_id "ENSRNOP00000085870"; protein_version "1";
10	ensembl	exon	65398631	65398703	0	-	.	gene_id "ENSRNOG00000014209"; gene_version "9"; transcript_id "ENSRNOT00000105631"; transcript_version "2"; exon_number "18"; gene_name "Utp6"; gene_source "ensembl"; gene_biotype "protein_coding"; transcript_name "Utp6-202"; transcript_source "ensembl"; transcript_biotype "protein_coding"; exon_id "ENSRNOE00000135735"; exon_version "1";
10	ensembl	CDS	65398631	65398703	0	-	0	gene_id "ENSRNOG00000014209"; gene_version "9"; transcript_id "ENSRNOT00000105631"; transcript_version "2"; exon_number "18"; gene_name "Utp6"; gene_source "ensembl"; gene_biotype "protein_coding"; transcript_name "Utp6-202"; transcript_source "ensembl"; transcript_biotype "protein_coding"; protein_id "ENSRNOP00000085532"; protein_version "1";
10	ensembl	exon	65398631	65398703	0	-	.	gene_id "ENSRNOG00000014209"; gene_version "9"; transcript_id "ENSRNOT00000019044"; transcript_version "9"; exon_number "18"; gene_name "Utp6"; gene_source "ensembl"; gene_biotype "protein_coding"; transcript_name "Utp6-201"; transcript_source "ensembl"; transcript_biotype "protein_coding"; exon_id "ENSRNOE00000135735"; exon_version "1"; tag "Ensembl_canonical";
10	ensembl	CDS	65398631	65398703	0	-	0	gene_id "ENSRNOG00000014209"; gene_version "9"; transcript_id "ENSRNOT00000019044"; transcript_version "9"; exon_number "18"; gene_name "Utp6"; gene_source "ensembl"; gene_biotype "protein_coding"; transcript_name "Utp6-201"; transcript_source "ensembl"; transcript_biotype "protein_coding"; protein_id "ENSRNOP00000019044"; protein_version "8"; tag "Ensembl_canonical";
10	ensembl	exon	65398631	65398703	0	-	.	gene_id "ENSRNOG00000014209"; gene_version "9"; transcript_id "ENSRNOT00000117442"; transcript_version "2"; exon_number "18"; gene_name "Utp6"; gene_source "ensembl"; gene_biotype "protein_coding"; transcript_name "Utp6-203"; transcript_source "ensembl"; transcript_biotype "protein_coding"; exon_id "ENSRNOE00000135735"; exon_version "1";
10	ensembl	CDS	65398631	65398703	0	-	0	gene_id "ENSRNOG00000014209"; gene_version "9"; transcript_id "ENSRNOT00000117442"; transcript_version "2"; exon_number "18"; gene_name "Utp6"; gene_source "ensembl"; gene_biotype "protein_coding"; transcript_name "Utp6-203"; transcript_source "ensembl"; transcript_biotype "protein_coding"; protein_id "ENSRNOP00000085870"; protein_version "1";
10	ENSEMBL114_rn	exon	65398631	65398703	0.470298285224374	-	.	gene_id "ENSRNOG00000014209"; transcript_id "ENSRNOG00000014209_tx_2"; exon_id "10_65398631_65398703_-"; exonnum "18"; txlen "3837";
10	ensembl	exon	65399823	65399889	0	-	.	gene_id "ENSRNOG00000014209"; gene_version "9"; transcript_id "ENSRNOT00000105631"; transcript_version "2"; exon_number "17"; gene_name "Utp6"; gene_source "ensembl"; gene_biotype "protein_coding"; transcript_name "Utp6-202"; transcript_source "ensembl"; transcript_biotype "protein_coding"; exon_id "ENSRNOE00000135696"; exon_version "1";
10	ensembl	CDS	65399823	65399889	0	-	1	gene_id "ENSRNOG00000014209"; gene_version "9"; transcript_id "ENSRNOT00000105631"; transcript_version "2"; exon_number "17"; gene_name "Utp6"; gene_source "ensembl"; gene_biotype "protein_coding"; transcript_name "Utp6-202"; transcript_source "ensembl"; transcript_biotype "protein_coding"; protein_id "ENSRNOP00000085532"; protein_version "1";
10	ensembl	exon	65399823	65399889	0	-	.	gene_id "ENSRNOG00000014209"; gene_version "9"; transcript_id "ENSRNOT00000019044"; transcript_version "9"; exon_number "17"; gene_name "Utp6"; gene_source "ensembl"; gene_biotype "protein_coding"; transcript_name "Utp6-201"; transcript_source "ensembl"; transcript_biotype "protein_coding"; exon_id "ENSRNOE00000135696"; exon_version "1"; tag "Ensembl_canonical";
10	ensembl	CDS	65399823	65399889	0	-	1	gene_id "ENSRNOG00000014209"; gene_version "9"; transcript_id "ENSRNOT00000019044"; transcript_version "9"; exon_number "17"; gene_name "Utp6"; gene_source "ensembl"; gene_biotype "protein_coding"; transcript_name "Utp6-201"; transcript_source "ensembl"; transcript_biotype "protein_coding"; protein_id "ENSRNOP00000019044"; protein_version "8"; tag "Ensembl_canonical";
10	ensembl	exon	65399823	65399889	0	-	.	gene_id "ENSRNOG00000014209"; gene_version "9"; transcript_id "ENSRNOT00000117442"; transcript_version "2"; exon_number "17"; gene_name "Utp6"; gene_source "ensembl"; gene_biotype "protein_coding"; transcript_name "Utp6-203"; transcript_source "ensembl"; transcript_biotype "protein_coding"; exon_id "ENSRNOE00000135696"; exon_version "1";
10	ensembl	CDS	65399823	65399889	0	-	1	gene_id "ENSRNOG00000014209"; gene_version "9"; transcript_id "ENSRNOT00000117442"; transcript_version "2"; exon_number "17"; gene_name "Utp6"; gene_source "ensembl"; gene_biotype "protein_coding"; transcript_name "Utp6-203"; transcript_source "ensembl"; transcript_biotype "protein_coding"; protein_id "ENSRNOP00000085870"; protein_version "1";
10	ENSEMBL114_rn	exon	65399823	65399889	0.470298285224374	-	.	gene_id "ENSRNOG00000014209"; transcript_id "ENSRNOG00000014209_tx_2"; exon_id "10_65399823_65399889_-"; exonnum "17"; txlen "3837";
10	ensembl	exon	65400730	65400839	0	-	.	gene_id "ENSRNOG00000014209"; gene_version "9"; transcript_id "ENSRNOT00000105631"; transcript_version "2"; exon_number "16"; gene_name "Utp6"; gene_source "ensembl"; gene_biotype "protein_coding"; transcript_name "Utp6-202"; transcript_source "ensembl"; transcript_biotype "protein_coding"; exon_id "ENSRNOE00000135649"; exon_version "1";
10	ensembl	CDS	65400730	65400839	0	-	0	gene_id "ENSRNOG00000014209"; gene_version "9"; transcript_id "ENSRNOT00000105631"; transcript_version "2"; exon_number "16"; gene_name "Utp6"; gene_source "ensembl"; gene_biotype "protein_coding"; transcript_name "Utp6-202"; transcript_source "ensembl"; transcript_biotype "protein_coding"; protein_id "ENSRNOP00000085532"; protein_version "1";
10	ensembl	exon	65400730	65400839	0	-	.	gene_id "ENSRNOG00000014209"; gene_version "9"; transcript_id "ENSRNOT00000019044"; transcript_version "9"; exon_number "16"; gene_name "Utp6"; gene_source "ensembl"; gene_biotype "protein_coding"; transcript_name "Utp6-201"; transcript_source "ensembl"; transcript_biotype "protein_coding"; exon_id "ENSRNOE00000135649"; exon_version "1"; tag "Ensembl_canonical";
10	ensembl	CDS	65400730	65400839	0	-	0	gene_id "ENSRNOG00000014209"; gene_version "9"; transcript_id "ENSRNOT00000019044"; transcript_version "9"; exon_number "16"; gene_name "Utp6"; gene_source "ensembl"; gene_biotype "protein_coding"; transcript_name "Utp6-201"; transcript_source "ensembl"; transcript_biotype "protein_coding"; protein_id "ENSRNOP00000019044"; protein_version "8"; tag "Ensembl_canonical";
10	ensembl	exon	65400730	65400839	0	-	.	gene_id "ENSRNOG00000014209"; gene_version "9"; transcript_id "ENSRNOT00000117442"; transcript_version "2"; exon_number "16"; gene_name "Utp6"; gene_source "ensembl"; gene_biotype "protein_coding"; transcript_name "Utp6-203"; transcript_source "ensembl"; transcript_biotype "protein_coding"; exon_id "ENSRNOE00000135649"; exon_version "1";
10	ensembl	CDS	65400730	65400839	0	-	0	gene_id "ENSRNOG00000014209"; gene_version "9"; transcript_id "ENSRNOT00000117442"; transcript_version "2"; exon_number "16"; gene_name "Utp6"; gene_source "ensembl"; gene_biotype "protein_coding"; transcript_name "Utp6-203"; transcript_source "ensembl"; transcript_biotype "protein_coding"; protein_id "ENSRNOP00000085870"; protein_version "1";
10	ENSEMBL114_rn	exon	65400730	65400839	0.470298285224374	-	.	gene_id "ENSRNOG00000014209"; transcript_id "ENSRNOG00000014209_tx_2"; exon_id "10_65400730_65400839_-"; exonnum "16"; txlen "3837";
10	ensembl	exon	65400976	65401056	0	-	.	gene_id "ENSRNOG00000014209"; gene_version "9"; transcript_id "ENSRNOT00000105631"; transcript_version "2"; exon_number "15"; gene_name "Utp6"; gene_source "ensembl"; gene_biotype "protein_coding"; transcript_name "Utp6-202"; transcript_source "ensembl"; transcript_biotype "protein_coding"; exon_id "ENSRNOE00000135601"; exon_version "3";
10	ensembl	CDS	65400976	65401056	0	-	0	gene_id "ENSRNOG00000014209"; gene_version "9"; transcript_id "ENSRNOT00000105631"; transcript_version "2"; exon_number "15"; gene_name "Utp6"; gene_source "ensembl"; gene_biotype "protein_coding"; transcript_name "Utp6-202"; transcript_source "ensembl"; transcript_biotype "protein_coding"; protein_id "ENSRNOP00000085532"; protein_version "1";
10	ensembl	exon	65400976	65401056	0	-	.	gene_id "ENSRNOG00000014209"; gene_version "9"; transcript_id "ENSRNOT00000019044"; transcript_version "9"; exon_number "15"; gene_name "Utp6"; gene_source "ensembl"; gene_biotype "protein_coding"; transcript_name "Utp6-201"; transcript_source "ensembl"; transcript_biotype "protein_coding"; exon_id "ENSRNOE00000135601"; exon_version "3"; tag "Ensembl_canonical";
10	ensembl	CDS	65400976	65401056	0	-	0	gene_id "ENSRNOG00000014209"; gene_version "9"; transcript_id "ENSRNOT00000019044"; transcript_version "9"; exon_number "15"; gene_name "Utp6"; gene_source "ensembl"; gene_biotype "protein_coding"; transcript_name "Utp6-201"; transcript_source "ensembl"; transcript_biotype "protein_coding"; protein_id "ENSRNOP00000019044"; protein_version "8"; tag "Ensembl_canonical";
10	ensembl	exon	65400976	65401056	0	-	.	gene_id "ENSRNOG00000014209"; gene_version "9"; transcript_id "ENSRNOT00000117442"; transcript_version "2"; exon_number "15"; gene_name "Utp6"; gene_source "ensembl"; gene_biotype "protein_coding"; transcript_name "Utp6-203"; transcript_source "ensembl"; transcript_biotype "protein_coding"; exon_id "ENSRNOE00000135601"; exon_version "3";
10	ensembl	CDS	65400976	65401056	0	-	0	gene_id "ENSRNOG00000014209"; gene_version "9"; transcript_id "ENSRNOT00000117442"; transcript_version "2"; exon_number "15"; gene_name "Utp6"; gene_source "ensembl"; gene_biotype "protein_coding"; transcript_name "Utp6-203"; transcript_source "ensembl"; transcript_biotype "protein_coding"; protein_id "ENSRNOP00000085870"; protein_version "1";
10	ENSEMBL114_rn	exon	65400976	65401056	0.470298285224374	-	.	gene_id "ENSRNOG00000014209"; transcript_id "ENSRNOG00000014209_tx_2"; exon_id "10_65400976_65401056_-"; exonnum "15"; txlen "3837";
10	ensembl	exon	65402181	65402360	0	-	.	gene_id "ENSRNOG00000014209"; gene_version "9"; transcript_id "ENSRNOT00000105631"; transcript_version "2"; exon_number "14"; gene_name "Utp6"; gene_source "ensembl"; gene_biotype "protein_coding"; transcript_name "Utp6-202"; transcript_source "ensembl"; transcript_biotype "protein_coding"; exon_id "ENSRNOE00000135549"; exon_version "2";
10	ensembl	CDS	65402181	65402360	0	-	0	gene_id "ENSRNOG00000014209"; gene_version "9"; transcript_id "ENSRNOT00000105631"; transcript_version "2"; exon_number "14"; gene_name "Utp6"; gene_source "ensembl"; gene_biotype "protein_coding"; transcript_name "Utp6-202"; transcript_source "ensembl"; transcript_biotype "protein_coding"; protein_id "ENSRNOP00000085532"; protein_version "1";
10	ensembl	exon	65402181	65402360	0	-	.	gene_id "ENSRNOG00000014209"; gene_version "9"; transcript_id "ENSRNOT00000019044"; transcript_version "9"; exon_number "14"; gene_name "Utp6"; gene_source "ensembl"; gene_biotype "protein_coding"; transcript_name "Utp6-201"; transcript_source "ensembl"; transcript_biotype "protein_coding"; exon_id "ENSRNOE00000135549"; exon_version "2"; tag "Ensembl_canonical";
10	ensembl	CDS	65402181	65402360	0	-	0	gene_id "ENSRNOG00000014209"; gene_version "9"; transcript_id "ENSRNOT00000019044"; transcript_version "9"; exon_number "14"; gene_name "Utp6"; gene_source "ensembl"; gene_biotype "protein_coding"; transcript_name "Utp6-201"; transcript_source "ensembl"; transcript_biotype "protein_coding"; protein_id "ENSRNOP00000019044"; protein_version "8"; tag "Ensembl_canonical";
10	ensembl	exon	65402181	65402360	0	-	.	gene_id "ENSRNOG00000014209"; gene_version "9"; transcript_id "ENSRNOT00000117442"; transcript_version "2"; exon_number "14"; gene_name "Utp6"; gene_source "ensembl"; gene_biotype "protein_coding"; transcript_name "Utp6-203"; transcript_source "ensembl"; transcript_biotype "protein_coding"; exon_id "ENSRNOE00000135549"; exon_version "2";
10	ensembl	CDS	65402181	65402360	0	-	0	gene_id "ENSRNOG00000014209"; gene_version "9"; transcript_id "ENSRNOT00000117442"; transcript_version "2"; exon_number "14"; gene_name "Utp6"; gene_source "ensembl"; gene_biotype "protein_coding"; transcript_name "Utp6-203"; transcript_source "ensembl"; transcript_biotype "protein_coding"; protein_id "ENSRNOP00000085870"; protein_version "1";
10	ENSEMBL114_rn	exon	65402181	65402360	0.470298285224374	-	.	gene_id "ENSRNOG00000014209"; transcript_id "ENSRNOG00000014209_tx_2"; exon_id "10_65402181_65402360_-"; exonnum "14"; txlen "3837";
10	ensembl	exon	65405108	65405185	0	-	.	gene_id "ENSRNOG00000014209"; gene_version "9"; transcript_id "ENSRNOT00000105631"; transcript_version "2"; exon_number "13"; gene_name "Utp6"; gene_source "ensembl"; gene_biotype "protein_coding"; transcript_name "Utp6-202"; transcript_source "ensembl"; transcript_biotype "protein_coding"; exon_id "ENSRNOE00000214276"; exon_version "1";
10	ensembl	CDS	65405108	65405185	0	-	0	gene_id "ENSRNOG00000014209"; gene_version "9"; transcript_id "ENSRNOT00000105631"; transcript_version "2"; exon_number "13"; gene_name "Utp6"; gene_source "ensembl"; gene_biotype "protein_coding"; transcript_name "Utp6-202"; transcript_source "ensembl"; transcript_biotype "protein_coding"; protein_id "ENSRNOP00000085532"; protein_version "1";
10	ensembl	exon	65405108	65405185	0	-	.	gene_id "ENSRNOG00000014209"; gene_version "9"; transcript_id "ENSRNOT00000019044"; transcript_version "9"; exon_number "13"; gene_name "Utp6"; gene_source "ensembl"; gene_biotype "protein_coding"; transcript_name "Utp6-201"; transcript_source "ensembl"; transcript_biotype "protein_coding"; exon_id "ENSRNOE00000214276"; exon_version "1"; tag "Ensembl_canonical";
10	ensembl	CDS	65405108	65405185	0	-	0	gene_id "ENSRNOG00000014209"; gene_version "9"; transcript_id "ENSRNOT00000019044"; transcript_version "9"; exon_number "13"; gene_name "Utp6"; gene_source "ensembl"; gene_biotype "protein_coding"; transcript_name "Utp6-201"; transcript_source "ensembl"; transcript_biotype "protein_coding"; protein_id "ENSRNOP00000019044"; protein_version "8"; tag "Ensembl_canonical";
10	ensembl	exon	65405108	65405185	0	-	.	gene_id "ENSRNOG00000014209"; gene_version "9"; transcript_id "ENSRNOT00000117442"; transcript_version "2"; exon_number "13"; gene_name "Utp6"; gene_source "ensembl"; gene_biotype "protein_coding"; transcript_name "Utp6-203"; transcript_source "ensembl"; transcript_biotype "protein_coding"; exon_id "ENSRNOE00000214276"; exon_version "1";
10	ensembl	CDS	65405108	65405185	0	-	0	gene_id "ENSRNOG00000014209"; gene_version "9"; transcript_id "ENSRNOT00000117442"; transcript_version "2"; exon_number "13"; gene_name "Utp6"; gene_source "ensembl"; gene_biotype "protein_coding"; transcript_name "Utp6-203"; transcript_source "ensembl"; transcript_biotype "protein_coding"; protein_id "ENSRNOP00000085870"; protein_version "1";
10	ENSEMBL114_rn	exon	65405108	65405185	0.470298285224374	-	.	gene_id "ENSRNOG00000014209"; transcript_id "ENSRNOG00000014209_tx_2"; exon_id "10_65405108_65405185_-"; exonnum "13"; txlen "3837";
10	ensembl	exon	65405518	65405597	0	-	.	gene_id "ENSRNOG00000014209"; gene_version "9"; transcript_id "ENSRNOT00000105631"; transcript_version "2"; exon_number "12"; gene_name "Utp6"; gene_source "ensembl"; gene_biotype "protein_coding"; transcript_name "Utp6-202"; transcript_source "ensembl"; transcript_biotype "protein_coding"; exon_id "ENSRNOE00000214286"; exon_version "1";
10	ensembl	CDS	65405518	65405597	0	-	2	gene_id "ENSRNOG00000014209"; gene_version "9"; transcript_id "ENSRNOT00000105631"; transcript_version "2"; exon_number "12"; gene_name "Utp6"; gene_source "ensembl"; gene_biotype "protein_coding"; transcript_name "Utp6-202"; transcript_source "ensembl"; transcript_biotype "protein_coding"; protein_id "ENSRNOP00000085532"; protein_version "1";
10	ensembl	exon	65405518	65405597	0	-	.	gene_id "ENSRNOG00000014209"; gene_version "9"; transcript_id "ENSRNOT00000019044"; transcript_version "9"; exon_number "12"; gene_name "Utp6"; gene_source "ensembl"; gene_biotype "protein_coding"; transcript_name "Utp6-201"; transcript_source "ensembl"; transcript_biotype "protein_coding"; exon_id "ENSRNOE00000214286"; exon_version "1"; tag "Ensembl_canonical";
10	ensembl	CDS	65405518	65405597	0	-	2	gene_id "ENSRNOG00000014209"; gene_version "9"; transcript_id "ENSRNOT00000019044"; transcript_version "9"; exon_number "12"; gene_name "Utp6"; gene_source "ensembl"; gene_biotype "protein_coding"; transcript_name "Utp6-201"; transcript_source "ensembl"; transcript_biotype "protein_coding"; protein_id "ENSRNOP00000019044"; protein_version "8"; tag "Ensembl_canonical";
10	ensembl	exon	65405518	65405597	0	-	.	gene_id "ENSRNOG00000014209"; gene_version "9"; transcript_id "ENSRNOT00000117442"; transcript_version "2"; exon_number "12"; gene_name "Utp6"; gene_source "ensembl"; gene_biotype "protein_coding"; transcript_name "Utp6-203"; transcript_source "ensembl"; transcript_biotype "protein_coding"; exon_id "ENSRNOE00000214286"; exon_version "1";
10	ensembl	CDS	65405518	65405597	0	-	2	gene_id "ENSRNOG00000014209"; gene_version "9"; transcript_id "ENSRNOT00000117442"; transcript_version "2"; exon_number "12"; gene_name "Utp6"; gene_source "ensembl"; gene_biotype "protein_coding"; transcript_name "Utp6-203"; transcript_source "ensembl"; transcript_biotype "protein_coding"; protein_id "ENSRNOP00000085870"; protein_version "1";
10	ENSEMBL114_rn	exon	65405518	65405597	0.470298285224374	-	.	gene_id "ENSRNOG00000014209"; transcript_id "ENSRNOG00000014209_tx_2"; exon_id "10_65405518_65405597_-"; exonnum "12"; txlen "3837";
10	ensembl	exon	65407718	65407902	0	-	.	gene_id "ENSRNOG00000014209"; gene_version "9"; transcript_id "ENSRNOT00000105631"; transcript_version "2"; exon_number "11"; gene_name "Utp6"; gene_source "ensembl"; gene_biotype "protein_coding"; transcript_name "Utp6-202"; transcript_source "ensembl"; transcript_biotype "protein_coding"; exon_id "ENSRNOE00000214295"; exon_version "1";
10	ensembl	CDS	65407718	65407902	0	-	1	gene_id "ENSRNOG00000014209"; gene_version "9"; transcript_id "ENSRNOT00000105631"; transcript_version "2"; exon_number "11"; gene_name "Utp6"; gene_source "ensembl"; gene_biotype "protein_coding"; transcript_name "Utp6-202"; transcript_source "ensembl"; transcript_biotype "protein_coding"; protein_id "ENSRNOP00000085532"; protein_version "1";
10	ensembl	exon	65407718	65407902	0	-	.	gene_id "ENSRNOG00000014209"; gene_version "9"; transcript_id "ENSRNOT00000019044"; transcript_version "9"; exon_number "11"; gene_name "Utp6"; gene_source "ensembl"; gene_biotype "protein_coding"; transcript_name "Utp6-201"; transcript_source "ensembl"; transcript_biotype "protein_coding"; exon_id "ENSRNOE00000214295"; exon_version "1"; tag "Ensembl_canonical";
10	ensembl	CDS	65407718	65407902	0	-	1	gene_id "ENSRNOG00000014209"; gene_version "9"; transcript_id "ENSRNOT00000019044"; transcript_version "9"; exon_number "11"; gene_name "Utp6"; gene_source "ensembl"; gene_biotype "protein_coding"; transcript_name "Utp6-201"; transcript_source "ensembl"; transcript_biotype "protein_coding"; protein_id "ENSRNOP00000019044"; protein_version "8"; tag "Ensembl_canonical";
10	ensembl	exon	65407718	65407902	0	-	.	gene_id "ENSRNOG00000014209"; gene_version "9"; transcript_id "ENSRNOT00000117442"; transcript_version "2"; exon_number "11"; gene_name "Utp6"; gene_source "ensembl"; gene_biotype "protein_coding"; transcript_name "Utp6-203"; transcript_source "ensembl"; transcript_biotype "protein_coding"; exon_id "ENSRNOE00000214295"; exon_version "1";
10	ensembl	CDS	65407718	65407902	0	-	1	gene_id "ENSRNOG00000014209"; gene_version "9"; transcript_id "ENSRNOT00000117442"; transcript_version "2"; exon_number "11"; gene_name "Utp6"; gene_source "ensembl"; gene_biotype "protein_coding"; transcript_name "Utp6-203"; transcript_source "ensembl"; transcript_biotype "protein_coding"; protein_id "ENSRNOP00000085870"; protein_version "1";
10	ENSEMBL114_rn	exon	65407718	65407902	0.470298285224374	-	.	gene_id "ENSRNOG00000014209"; transcript_id "ENSRNOG00000014209_tx_2"; exon_id "10_65407718_65407902_-"; exonnum "11"; txlen "3837";
10	ensembl	exon	65407945	65407965	0	-	.	gene_id "ENSRNOG00000014209"; gene_version "9"; transcript_id "ENSRNOT00000117442"; transcript_version "2"; exon_number "10"; gene_name "Utp6"; gene_source "ensembl"; gene_biotype "protein_coding"; transcript_name "Utp6-203"; transcript_source "ensembl"; transcript_biotype "protein_coding"; exon_id "ENSRNOE00000582022"; exon_version "1";
10	ensembl	CDS	65407945	65407965	0	-	1	gene_id "ENSRNOG00000014209"; gene_version "9"; transcript_id "ENSRNOT00000117442"; transcript_version "2"; exon_number "10"; gene_name "Utp6"; gene_source "ensembl"; gene_biotype "protein_coding"; transcript_name "Utp6-203"; transcript_source "ensembl"; transcript_biotype "protein_coding"; protein_id "ENSRNOP00000085870"; protein_version "1";
10	ensembl	exon	65409517	65409598	0	-	.	gene_id "ENSRNOG00000014209"; gene_version "9"; transcript_id "ENSRNOT00000105631"; transcript_version "2"; exon_number "10"; gene_name "Utp6"; gene_source "ensembl"; gene_biotype "protein_coding"; transcript_name "Utp6-202"; transcript_source "ensembl"; transcript_biotype "protein_coding"; exon_id "ENSRNOE00000214301"; exon_version "1";
10	ensembl	CDS	65409517	65409598	0	-	2	gene_id "ENSRNOG00000014209"; gene_version "9"; transcript_id "ENSRNOT00000105631"; transcript_version "2"; exon_number "10"; gene_name "Utp6"; gene_source "ensembl"; gene_biotype "protein_coding"; transcript_name "Utp6-202"; transcript_source "ensembl"; transcript_biotype "protein_coding"; protein_id "ENSRNOP00000085532"; protein_version "1";
10	ensembl	exon	65409517	65409598	0	-	.	gene_id "ENSRNOG00000014209"; gene_version "9"; transcript_id "ENSRNOT00000019044"; transcript_version "9"; exon_number "10"; gene_name "Utp6"; gene_source "ensembl"; gene_biotype "protein_coding"; transcript_name "Utp6-201"; transcript_source "ensembl"; transcript_biotype "protein_coding"; exon_id "ENSRNOE00000214301"; exon_version "1"; tag "Ensembl_canonical";
10	ensembl	CDS	65409517	65409598	0	-	2	gene_id "ENSRNOG00000014209"; gene_version "9"; transcript_id "ENSRNOT00000019044"; transcript_version "9"; exon_number "10"; gene_name "Utp6"; gene_source "ensembl"; gene_biotype "protein_coding"; transcript_name "Utp6-201"; transcript_source "ensembl"; transcript_biotype "protein_coding"; protein_id "ENSRNOP00000019044"; protein_version "8"; tag "Ensembl_canonical";
10	ENSEMBL114_rn	exon	65409517	65409598	0.470298285224374	-	.	gene_id "ENSRNOG00000014209"; transcript_id "ENSRNOG00000014209_tx_2"; exon_id "10_65409517_65409598_-"; exonnum "10"; txlen "3837";
10	ensembl	exon	65411086	65411171	0	-	.	gene_id "ENSRNOG00000014209"; gene_version "9"; transcript_id "ENSRNOT00000117442"; transcript_version "2"; exon_number "9"; gene_name "Utp6"; gene_source "ensembl"; gene_biotype "protein_coding"; transcript_name "Utp6-203"; transcript_source "ensembl"; transcript_biotype "protein_coding"; exon_id "ENSRNOE00000642765"; exon_version "1";
10	ensembl	CDS	65411086	65411171	0	-	0	gene_id "ENSRNOG00000014209"; gene_version "9"; transcript_id "ENSRNOT00000117442"; transcript_version "2"; exon_number "9"; gene_name "Utp6"; gene_source "ensembl"; gene_biotype "protein_coding"; transcript_name "Utp6-203"; transcript_source "ensembl"; transcript_biotype "protein_coding"; protein_id "ENSRNOP00000085870"; protein_version "1";
10	ensembl	exon	65411090	65411171	0	-	.	gene_id "ENSRNOG00000014209"; gene_version "9"; transcript_id "ENSRNOT00000105631"; transcript_version "2"; exon_number "9"; gene_name "Utp6"; gene_source "ensembl"; gene_biotype "protein_coding"; transcript_name "Utp6-202"; transcript_source "ensembl"; transcript_biotype "protein_coding"; exon_id "ENSRNOE00000214312"; exon_version "1";
10	ensembl	CDS	65411090	65411171	0	-	0	gene_id "ENSRNOG00000014209"; gene_version "9"; transcript_id "ENSRNOT00000105631"; transcript_version "2"; exon_number "9"; gene_name "Utp6"; gene_source "ensembl"; gene_biotype "protein_coding"; transcript_name "Utp6-202"; transcript_source "ensembl"; transcript_biotype "protein_coding"; protein_id "ENSRNOP00000085532"; protein_version "1";
10	ensembl	exon	65411090	65411171	0	-	.	gene_id "ENSRNOG00000014209"; gene_version "9"; transcript_id "ENSRNOT00000019044"; transcript_version "9"; exon_number "9"; gene_name "Utp6"; gene_source "ensembl"; gene_biotype "protein_coding"; transcript_name "Utp6-201"; transcript_source "ensembl"; transcript_biotype "protein_coding"; exon_id "ENSRNOE00000214312"; exon_version "1"; tag "Ensembl_canonical";
10	ensembl	CDS	65411090	65411171	0	-	0	gene_id "ENSRNOG00000014209"; gene_version "9"; transcript_id "ENSRNOT00000019044"; transcript_version "9"; exon_number "9"; gene_name "Utp6"; gene_source "ensembl"; gene_biotype "protein_coding"; transcript_name "Utp6-201"; transcript_source "ensembl"; transcript_biotype "protein_coding"; protein_id "ENSRNOP00000019044"; protein_version "8"; tag "Ensembl_canonical";
10	ENSEMBL114_rn	exon	65411090	65411171	0.470298285224374	-	.	gene_id "ENSRNOG00000014209"; transcript_id "ENSRNOG00000014209_tx_2"; exon_id "10_65411090_65411171_-"; exonnum "9"; txlen "3837";
10	ensembl	exon	65413107	65413184	0	-	.	gene_id "ENSRNOG00000014209"; gene_version "9"; transcript_id "ENSRNOT00000105631"; transcript_version "2"; exon_number "8"; gene_name "Utp6"; gene_source "ensembl"; gene_biotype "protein_coding"; transcript_name "Utp6-202"; transcript_source "ensembl"; transcript_biotype "protein_coding"; exon_id "ENSRNOE00000214323"; exon_version "1";
10	ensembl	CDS	65413107	65413184	0	-	0	gene_id "ENSRNOG00000014209"; gene_version "9"; transcript_id "ENSRNOT00000105631"; transcript_version "2"; exon_number "8"; gene_name "Utp6"; gene_source "ensembl"; gene_biotype "protein_coding"; transcript_name "Utp6-202"; transcript_source "ensembl"; transcript_biotype "protein_coding"; protein_id "ENSRNOP00000085532"; protein_version "1";
10	ensembl	exon	65413107	65413184	0	-	.	gene_id "ENSRNOG00000014209"; gene_version "9"; transcript_id "ENSRNOT00000019044"; transcript_version "9"; exon_number "8"; gene_name "Utp6"; gene_source "ensembl"; gene_biotype "protein_coding"; transcript_name "Utp6-201"; transcript_source "ensembl"; transcript_biotype "protein_coding"; exon_id "ENSRNOE00000214323"; exon_version "1"; tag "Ensembl_canonical";
10	ensembl	CDS	65413107	65413184	0	-	0	gene_id "ENSRNOG00000014209"; gene_version "9"; transcript_id "ENSRNOT00000019044"; transcript_version "9"; exon_number "8"; gene_name "Utp6"; gene_source "ensembl"; gene_biotype "protein_coding"; transcript_name "Utp6-201"; transcript_source "ensembl"; transcript_biotype "protein_coding"; protein_id "ENSRNOP00000019044"; protein_version "8"; tag "Ensembl_canonical";
10	ensembl	exon	65413107	65413184	0	-	.	gene_id "ENSRNOG00000014209"; gene_version "9"; transcript_id "ENSRNOT00000117442"; transcript_version "2"; exon_number "8"; gene_name "Utp6"; gene_source "ensembl"; gene_biotype "protein_coding"; transcript_name "Utp6-203"; transcript_source "ensembl"; transcript_biotype "protein_coding"; exon_id "ENSRNOE00000214323"; exon_version "1";
10	ensembl	CDS	65413107	65413184	0	-	0	gene_id "ENSRNOG00000014209"; gene_version "9"; transcript_id "ENSRNOT00000117442"; transcript_version "2"; exon_number "8"; gene_name "Utp6"; gene_source "ensembl"; gene_biotype "protein_coding"; transcript_name "Utp6-203"; transcript_source "ensembl"; transcript_biotype "protein_coding"; protein_id "ENSRNOP00000085870"; protein_version "1";
10	ENSEMBL114_rn	exon	65413107	65413184	0.470298285224374	-	.	gene_id "ENSRNOG00000014209"; transcript_id "ENSRNOG00000014209_tx_2"; exon_id "10_65413107_65413184_-"; exonnum "8"; txlen "3837";
10	ensembl	exon	65415442	65415560	0	-	.	gene_id "ENSRNOG00000014209"; gene_version "9"; transcript_id "ENSRNOT00000105631"; transcript_version "2"; exon_number "7"; gene_name "Utp6"; gene_source "ensembl"; gene_biotype "protein_coding"; transcript_name "Utp6-202"; transcript_source "ensembl"; transcript_biotype "protein_coding"; exon_id "ENSRNOE00000214335"; exon_version "1";
10	ensembl	CDS	65415442	65415560	0	-	2	gene_id "ENSRNOG00000014209"; gene_version "9"; transcript_id "ENSRNOT00000105631"; transcript_version "2"; exon_number "7"; gene_name "Utp6"; gene_source "ensembl"; gene_biotype "protein_coding"; transcript_name "Utp6-202"; transcript_source "ensembl"; transcript_biotype "protein_coding"; protein_id "ENSRNOP00000085532"; protein_version "1";
10	ensembl	exon	65415442	65415560	0	-	.	gene_id "ENSRNOG00000014209"; gene_version "9"; transcript_id "ENSRNOT00000019044"; transcript_version "9"; exon_number "7"; gene_name "Utp6"; gene_source "ensembl"; gene_biotype "protein_coding"; transcript_name "Utp6-201"; transcript_source "ensembl"; transcript_biotype "protein_coding"; exon_id "ENSRNOE00000214335"; exon_version "1"; tag "Ensembl_canonical";
10	ensembl	CDS	65415442	65415560	0	-	2	gene_id "ENSRNOG00000014209"; gene_version "9"; transcript_id "ENSRNOT00000019044"; transcript_version "9"; exon_number "7"; gene_name "Utp6"; gene_source "ensembl"; gene_biotype "protein_coding"; transcript_name "Utp6-201"; transcript_source "ensembl"; transcript_biotype "protein_coding"; protein_id "ENSRNOP00000019044"; protein_version "8"; tag "Ensembl_canonical";
10	ensembl	exon	65415442	65415560	0	-	.	gene_id "ENSRNOG00000014209"; gene_version "9"; transcript_id "ENSRNOT00000117442"; transcript_version "2"; exon_number "7"; gene_name "Utp6"; gene_source "ensembl"; gene_biotype "protein_coding"; transcript_name "Utp6-203"; transcript_source "ensembl"; transcript_biotype "protein_coding"; exon_id "ENSRNOE00000214335"; exon_version "1";
10	ensembl	CDS	65415442	65415560	0	-	2	gene_id "ENSRNOG00000014209"; gene_version "9"; transcript_id "ENSRNOT00000117442"; transcript_version "2"; exon_number "7"; gene_name "Utp6"; gene_source "ensembl"; gene_biotype "protein_coding"; transcript_name "Utp6-203"; transcript_source "ensembl"; transcript_biotype "protein_coding"; protein_id "ENSRNOP00000085870"; protein_version "1";
10	ENSEMBL114_rn	exon	65415442	65415560	0.470298285224374	-	.	gene_id "ENSRNOG00000014209"; transcript_id "ENSRNOG00000014209_tx_2"; exon_id "10_65415442_65415560_-"; exonnum "7"; txlen "3837";
10	ensembl	exon	65416587	65416650	0	-	.	gene_id "ENSRNOG00000014209"; gene_version "9"; transcript_id "ENSRNOT00000105631"; transcript_version "2"; exon_number "6"; gene_name "Utp6"; gene_source "ensembl"; gene_biotype "protein_coding"; transcript_name "Utp6-202"; transcript_source "ensembl"; transcript_biotype "protein_coding"; exon_id "ENSRNOE00000214342"; exon_version "1";
10	ensembl	CDS	65416587	65416650	0	-	0	gene_id "ENSRNOG00000014209"; gene_version "9"; transcript_id "ENSRNOT00000105631"; transcript_version "2"; exon_number "6"; gene_name "Utp6"; gene_source "ensembl"; gene_biotype "protein_coding"; transcript_name "Utp6-202"; transcript_source "ensembl"; transcript_biotype "protein_coding"; protein_id "ENSRNOP00000085532"; protein_version "1";
10	ensembl	exon	65416587	65416650	0	-	.	gene_id "ENSRNOG00000014209"; gene_version "9"; transcript_id "ENSRNOT00000019044"; transcript_version "9"; exon_number "6"; gene_name "Utp6"; gene_source "ensembl"; gene_biotype "protein_coding"; transcript_name "Utp6-201"; transcript_source "ensembl"; transcript_biotype "protein_coding"; exon_id "ENSRNOE00000214342"; exon_version "1"; tag "Ensembl_canonical";
10	ensembl	CDS	65416587	65416650	0	-	0	gene_id "ENSRNOG00000014209"; gene_version "9"; transcript_id "ENSRNOT00000019044"; transcript_version "9"; exon_number "6"; gene_name "Utp6"; gene_source "ensembl"; gene_biotype "protein_coding"; transcript_name "Utp6-201"; transcript_source "ensembl"; transcript_biotype "protein_coding"; protein_id "ENSRNOP00000019044"; protein_version "8"; tag "Ensembl_canonical";
10	ensembl	exon	65416587	65416650	0	-	.	gene_id "ENSRNOG00000014209"; gene_version "9"; transcript_id "ENSRNOT00000117442"; transcript_version "2"; exon_number "6"; gene_name "Utp6"; gene_source "ensembl"; gene_biotype "protein_coding"; transcript_name "Utp6-203"; transcript_source "ensembl"; transcript_biotype "protein_coding"; exon_id "ENSRNOE00000214342"; exon_version "1";
10	ensembl	CDS	65416587	65416650	0	-	0	gene_id "ENSRNOG00000014209"; gene_version "9"; transcript_id "ENSRNOT00000117442"; transcript_version "2"; exon_number "6"; gene_name "Utp6"; gene_source "ensembl"; gene_biotype "protein_coding"; transcript_name "Utp6-203"; transcript_source "ensembl"; transcript_biotype "protein_coding"; protein_id "ENSRNOP00000085870"; protein_version "1";
10	ENSEMBL114_rn	exon	65416587	65416650	0.470298285224374	-	.	gene_id "ENSRNOG00000014209"; transcript_id "ENSRNOG00000014209_tx_2"; exon_id "10_65416587_65416650_-"; exonnum "6"; txlen "3837";
10	ensembl	exon	65417287	65417334	0	-	.	gene_id "ENSRNOG00000014209"; gene_version "9"; transcript_id "ENSRNOT00000105631"; transcript_version "2"; exon_number "5"; gene_name "Utp6"; gene_source "ensembl"; gene_biotype "protein_coding"; transcript_name "Utp6-202"; transcript_source "ensembl"; transcript_biotype "protein_coding"; exon_id "ENSRNOE00000214370"; exon_version "5";
10	ensembl	CDS	65417287	65417334	0	-	0	gene_id "ENSRNOG00000014209"; gene_version "9"; transcript_id "ENSRNOT00000105631"; transcript_version "2"; exon_number "5"; gene_name "Utp6"; gene_source "ensembl"; gene_biotype "protein_coding"; transcript_name "Utp6-202"; transcript_source "ensembl"; transcript_biotype "protein_coding"; protein_id "ENSRNOP00000085532"; protein_version "1";
10	ensembl	exon	65417287	65417334	0	-	.	gene_id "ENSRNOG00000014209"; gene_version "9"; transcript_id "ENSRNOT00000019044"; transcript_version "9"; exon_number "5"; gene_name "Utp6"; gene_source "ensembl"; gene_biotype "protein_coding"; transcript_name "Utp6-201"; transcript_source "ensembl"; transcript_biotype "protein_coding"; exon_id "ENSRNOE00000214370"; exon_version "5"; tag "Ensembl_canonical";
10	ensembl	CDS	65417287	65417334	0	-	0	gene_id "ENSRNOG00000014209"; gene_version "9"; transcript_id "ENSRNOT00000019044"; transcript_version "9"; exon_number "5"; gene_name "Utp6"; gene_source "ensembl"; gene_biotype "protein_coding"; transcript_name "Utp6-201"; transcript_source "ensembl"; transcript_biotype "protein_coding"; protein_id "ENSRNOP00000019044"; protein_version "8"; tag "Ensembl_canonical";
10	ensembl	exon	65417287	65417334	0	-	.	gene_id "ENSRNOG00000014209"; gene_version "9"; transcript_id "ENSRNOT00000117442"; transcript_version "2"; exon_number "5"; gene_name "Utp6"; gene_source "ensembl"; gene_biotype "protein_coding"; transcript_name "Utp6-203"; transcript_source "ensembl"; transcript_biotype "protein_coding"; exon_id "ENSRNOE00000214370"; exon_version "5";
10	ensembl	CDS	65417287	65417334	0	-	0	gene_id "ENSRNOG00000014209"; gene_version "9"; transcript_id "ENSRNOT00000117442"; transcript_version "2"; exon_number "5"; gene_name "Utp6"; gene_source "ensembl"; gene_biotype "protein_coding"; transcript_name "Utp6-203"; transcript_source "ensembl"; transcript_biotype "protein_coding"; protein_id "ENSRNOP00000085870"; protein_version "1";
10	ENSEMBL114_rn	exon	65417287	65417334	0.470298285224374	-	.	gene_id "ENSRNOG00000014209"; transcript_id "ENSRNOG00000014209_tx_2"; exon_id "10_65417287_65417334_-"; exonnum "5"; txlen "3837";
10	ensembl	exon	65418928	65419020	0	-	.	gene_id "ENSRNOG00000014209"; gene_version "9"; transcript_id "ENSRNOT00000105631"; transcript_version "2"; exon_number "4"; gene_name "Utp6"; gene_source "ensembl"; gene_biotype "protein_coding"; transcript_name "Utp6-202"; transcript_source "ensembl"; transcript_biotype "protein_coding"; exon_id "ENSRNOE00000539482"; exon_version "2";
10	ensembl	CDS	65418928	65419020	0	-	0	gene_id "ENSRNOG00000014209"; gene_version "9"; transcript_id "ENSRNOT00000105631"; transcript_version "2"; exon_number "4"; gene_name "Utp6"; gene_source "ensembl"; gene_biotype "protein_coding"; transcript_name "Utp6-202"; transcript_source "ensembl"; transcript_biotype "protein_coding"; protein_id "ENSRNOP00000085532"; protein_version "1";
10	ensembl	exon	65418928	65419020	0	-	.	gene_id "ENSRNOG00000014209"; gene_version "9"; transcript_id "ENSRNOT00000019044"; transcript_version "9"; exon_number "4"; gene_name "Utp6"; gene_source "ensembl"; gene_biotype "protein_coding"; transcript_name "Utp6-201"; transcript_source "ensembl"; transcript_biotype "protein_coding"; exon_id "ENSRNOE00000539482"; exon_version "2"; tag "Ensembl_canonical";
10	ensembl	CDS	65418928	65419020	0	-	0	gene_id "ENSRNOG00000014209"; gene_version "9"; transcript_id "ENSRNOT00000019044"; transcript_version "9"; exon_number "4"; gene_name "Utp6"; gene_source "ensembl"; gene_biotype "protein_coding"; transcript_name "Utp6-201"; transcript_source "ensembl"; transcript_biotype "protein_coding"; protein_id "ENSRNOP00000019044"; protein_version "8"; tag "Ensembl_canonical";
10	ensembl	exon	65418928	65419020	0	-	.	gene_id "ENSRNOG00000014209"; gene_version "9"; transcript_id "ENSRNOT00000117442"; transcript_version "2"; exon_number "4"; gene_name "Utp6"; gene_source "ensembl"; gene_biotype "protein_coding"; transcript_name "Utp6-203"; transcript_source "ensembl"; transcript_biotype "protein_coding"; exon_id "ENSRNOE00000539482"; exon_version "2";
10	ensembl	CDS	65418928	65419020	0	-	0	gene_id "ENSRNOG00000014209"; gene_version "9"; transcript_id "ENSRNOT00000117442"; transcript_version "2"; exon_number "4"; gene_name "Utp6"; gene_source "ensembl"; gene_biotype "protein_coding"; transcript_name "Utp6-203"; transcript_source "ensembl"; transcript_biotype "protein_coding"; protein_id "ENSRNOP00000085870"; protein_version "1";
10	ENSEMBL114_rn	exon	65418928	65419020	0.470298285224374	-	.	gene_id "ENSRNOG00000014209"; transcript_id "ENSRNOG00000014209_tx_2"; exon_id "10_65418928_65419020_-"; exonnum "4"; txlen "3837";
10	ensembl	exon	65419189	65419230	0	-	.	gene_id "ENSRNOG00000014209"; gene_version "9"; transcript_id "ENSRNOT00000105631"; transcript_version "2"; exon_number "3"; gene_name "Utp6"; gene_source "ensembl"; gene_biotype "protein_coding"; transcript_name "Utp6-202"; transcript_source "ensembl"; transcript_biotype "protein_coding"; exon_id "ENSRNOE00000517301"; exon_version "2";
10	ensembl	CDS	65419189	65419230	0	-	0	gene_id "ENSRNOG00000014209"; gene_version "9"; transcript_id "ENSRNOT00000105631"; transcript_version "2"; exon_number "3"; gene_name "Utp6"; gene_source "ensembl"; gene_biotype "protein_coding"; transcript_name "Utp6-202"; transcript_source "ensembl"; transcript_biotype "protein_coding"; protein_id "ENSRNOP00000085532"; protein_version "1";
10	ensembl	exon	65419189	65419230	0	-	.	gene_id "ENSRNOG00000014209"; gene_version "9"; transcript_id "ENSRNOT00000019044"; transcript_version "9"; exon_number "3"; gene_name "Utp6"; gene_source "ensembl"; gene_biotype "protein_coding"; transcript_name "Utp6-201"; transcript_source "ensembl"; transcript_biotype "protein_coding"; exon_id "ENSRNOE00000517301"; exon_version "2"; tag "Ensembl_canonical";
10	ensembl	CDS	65419189	65419230	0	-	0	gene_id "ENSRNOG00000014209"; gene_version "9"; transcript_id "ENSRNOT00000019044"; transcript_version "9"; exon_number "3"; gene_name "Utp6"; gene_source "ensembl"; gene_biotype "protein_coding"; transcript_name "Utp6-201"; transcript_source "ensembl"; transcript_biotype "protein_coding"; protein_id "ENSRNOP00000019044"; protein_version "8"; tag "Ensembl_canonical";
10	ensembl	exon	65419189	65419230	0	-	.	gene_id "ENSRNOG00000014209"; gene_version "9"; transcript_id "ENSRNOT00000117442"; transcript_version "2"; exon_number "3"; gene_name "Utp6"; gene_source "ensembl"; gene_biotype "protein_coding"; transcript_name "Utp6-203"; transcript_source "ensembl"; transcript_biotype "protein_coding"; exon_id "ENSRNOE00000517301"; exon_version "2";
10	ensembl	CDS	65419189	65419230	0	-	0	gene_id "ENSRNOG00000014209"; gene_version "9"; transcript_id "ENSRNOT00000117442"; transcript_version "2"; exon_number "3"; gene_name "Utp6"; gene_source "ensembl"; gene_biotype "protein_coding"; transcript_name "Utp6-203"; transcript_source "ensembl"; transcript_biotype "protein_coding"; protein_id "ENSRNOP00000085870"; protein_version "1";
10	ENSEMBL114_rn	exon	65419189	65419230	0.470298285224374	-	.	gene_id "ENSRNOG00000014209"; transcript_id "ENSRNOG00000014209_tx_2"; exon_id "10_65419189_65419230_-"; exonnum "3"; txlen "3837";
10	ensembl	exon	65424413	65424497	0	-	.	gene_id "ENSRNOG00000014209"; gene_version "9"; transcript_id "ENSRNOT00000105631"; transcript_version "2"; exon_number "2"; gene_name "Utp6"; gene_source "ensembl"; gene_biotype "protein_coding"; transcript_name "Utp6-202"; transcript_source "ensembl"; transcript_biotype "protein_coding"; exon_id "ENSRNOE00000485281"; exon_version "1";
10	ensembl	CDS	65424413	65424497	0	-	1	gene_id "ENSRNOG00000014209"; gene_version "9"; transcript_id "ENSRNOT00000105631"; transcript_version "2"; exon_number "2"; gene_name "Utp6"; gene_source "ensembl"; gene_biotype "protein_coding"; transcript_name "Utp6-202"; transcript_source "ensembl"; transcript_biotype "protein_coding"; protein_id "ENSRNOP00000085532"; protein_version "1";
10	ensembl	exon	65424413	65424497	0	-	.	gene_id "ENSRNOG00000014209"; gene_version "9"; transcript_id "ENSRNOT00000019044"; transcript_version "9"; exon_number "2"; gene_name "Utp6"; gene_source "ensembl"; gene_biotype "protein_coding"; transcript_name "Utp6-201"; transcript_source "ensembl"; transcript_biotype "protein_coding"; exon_id "ENSRNOE00000485281"; exon_version "1"; tag "Ensembl_canonical";
10	ensembl	CDS	65424413	65424497	0	-	1	gene_id "ENSRNOG00000014209"; gene_version "9"; transcript_id "ENSRNOT00000019044"; transcript_version "9"; exon_number "2"; gene_name "Utp6"; gene_source "ensembl"; gene_biotype "protein_coding"; transcript_name "Utp6-201"; transcript_source "ensembl"; transcript_biotype "protein_coding"; protein_id "ENSRNOP00000019044"; protein_version "8"; tag "Ensembl_canonical";
10	ensembl	exon	65424413	65424497	0	-	.	gene_id "ENSRNOG00000014209"; gene_version "9"; transcript_id "ENSRNOT00000117442"; transcript_version "2"; exon_number "2"; gene_name "Utp6"; gene_source "ensembl"; gene_biotype "protein_coding"; transcript_name "Utp6-203"; transcript_source "ensembl"; transcript_biotype "protein_coding"; exon_id "ENSRNOE00000485281"; exon_version "1";
10	ensembl	CDS	65424413	65424497	0	-	1	gene_id "ENSRNOG00000014209"; gene_version "9"; transcript_id "ENSRNOT00000117442"; transcript_version "2"; exon_number "2"; gene_name "Utp6"; gene_source "ensembl"; gene_biotype "protein_coding"; transcript_name "Utp6-203"; transcript_source "ensembl"; transcript_biotype "protein_coding"; protein_id "ENSRNOP00000085870"; protein_version "1";
10	ENSEMBL114_rn	exon	65424413	65424497	0.470298285224374	-	.	gene_id "ENSRNOG00000014209"; transcript_id "ENSRNOG00000014209_tx_2"; exon_id "10_65424413_65424497_-"; exonnum "2"; txlen "3837";
10	ensembl	CDS	65424639	65424664	0	-	0	gene_id "ENSRNOG00000014209"; gene_version "9"; transcript_id "ENSRNOT00000105631"; transcript_version "2"; exon_number "1"; gene_name "Utp6"; gene_source "ensembl"; gene_biotype "protein_coding"; transcript_name "Utp6-202"; transcript_source "ensembl"; transcript_biotype "protein_coding"; protein_id "ENSRNOP00000085532"; protein_version "1";
10	ensembl	exon	65424639	65424863	0	-	.	gene_id "ENSRNOG00000014209"; gene_version "9"; transcript_id "ENSRNOT00000105631"; transcript_version "2"; exon_number "1"; gene_name "Utp6"; gene_source "ensembl"; gene_biotype "protein_coding"; transcript_name "Utp6-202"; transcript_source "ensembl"; transcript_biotype "protein_coding"; exon_id "ENSRNOE00000654002"; exon_version "2";
10	ensembl	start_codon	65424662	65424664	0	-	0	gene_id "ENSRNOG00000014209"; gene_version "9"; transcript_id "ENSRNOT00000105631"; transcript_version "2"; exon_number "1"; gene_name "Utp6"; gene_source "ensembl"; gene_biotype "protein_coding"; transcript_name "Utp6-202"; transcript_source "ensembl"; transcript_biotype "protein_coding";
10	ensembl	five_prime_utr	65424665	65424863	0	-	.	gene_id "ENSRNOG00000014209"; gene_version "9"; transcript_id "ENSRNOT00000105631"; transcript_version "2"; gene_name "Utp6"; gene_source "ensembl"; gene_biotype "protein_coding"; transcript_name "Utp6-202"; transcript_source "ensembl"; transcript_biotype "protein_coding";
10	sraer114_ss	exon	65425574	65425727	0.470298285224374	-	.	gene_id "ENSRNOG00000014209"; transcript_id "ENSRNOG00000014209_tx_2"; exon_id "10_65425574_65425727_-"; exonnum "1"; txlen "3837";
10	ensembl	CDS	65425748	65425839	0	-	0	gene_id "ENSRNOG00000014209"; gene_version "9"; transcript_id "ENSRNOT00000019044"; transcript_version "9"; exon_number "1"; gene_name "Utp6"; gene_source "ensembl"; gene_biotype "protein_coding"; transcript_name "Utp6-201"; transcript_source "ensembl"; transcript_biotype "protein_coding"; protein_id "ENSRNOP00000019044"; protein_version "8"; tag "Ensembl_canonical";
10	ensembl	CDS	65425748	65425839	0	-	0	gene_id "ENSRNOG00000014209"; gene_version "9"; transcript_id "ENSRNOT00000117442"; transcript_version "2"; exon_number "1"; gene_name "Utp6"; gene_source "ensembl"; gene_biotype "protein_coding"; transcript_name "Utp6-203"; transcript_source "ensembl"; transcript_biotype "protein_coding"; protein_id "ENSRNOP00000085870"; protein_version "1";
10	ensembl	exon	65425748	65425928	0	-	.	gene_id "ENSRNOG00000014209"; gene_version "9"; transcript_id "ENSRNOT00000019044"; transcript_version "9"; exon_number "1"; gene_name "Utp6"; gene_source "ensembl"; gene_biotype "protein_coding"; transcript_name "Utp6-201"; transcript_source "ensembl"; transcript_biotype "protein_coding"; exon_id "ENSRNOE00000480841"; exon_version "2"; tag "Ensembl_canonical";
10	ensembl	exon	65425748	65425928	0	-	.	gene_id "ENSRNOG00000014209"; gene_version "9"; transcript_id "ENSRNOT00000117442"; transcript_version "2"; exon_number "1"; gene_name "Utp6"; gene_source "ensembl"; gene_biotype "protein_coding"; transcript_name "Utp6-203"; transcript_source "ensembl"; transcript_biotype "protein_coding"; exon_id "ENSRNOE00000480841"; exon_version "2";
10	ensembl	start_codon	65425837	65425839	0	-	0	gene_id "ENSRNOG00000014209"; gene_version "9"; transcript_id "ENSRNOT00000019044"; transcript_version "9"; exon_number "1"; gene_name "Utp6"; gene_source "ensembl"; gene_biotype "protein_coding"; transcript_name "Utp6-201"; transcript_source "ensembl"; transcript_biotype "protein_coding"; tag "Ensembl_canonical";
10	ensembl	start_codon	65425837	65425839	0	-	0	gene_id "ENSRNOG00000014209"; gene_version "9"; transcript_id "ENSRNOT00000117442"; transcript_version "2"; exon_number "1"; gene_name "Utp6"; gene_source "ensembl"; gene_biotype "protein_coding"; transcript_name "Utp6-203"; transcript_source "ensembl"; transcript_biotype "protein_coding";
10	ensembl	five_prime_utr	65425840	65425928	0	-	.	gene_id "ENSRNOG00000014209"; gene_version "9"; transcript_id "ENSRNOT00000019044"; transcript_version "9"; gene_name "Utp6"; gene_source "ensembl"; gene_biotype "protein_coding"; transcript_name "Utp6-201"; transcript_source "ensembl"; transcript_biotype "protein_coding"; tag "Ensembl_canonical";
10	ensembl	five_prime_utr	65425840	65425928	0	-	.	gene_id "ENSRNOG00000014209"; gene_version "9"; transcript_id "ENSRNOT00000117442"; transcript_version "2"; gene_name "Utp6"; gene_source "ensembl"; gene_biotype "protein_coding"; transcript_name "Utp6-203"; transcript_source "ensembl"; transcript_biotype "protein_coding";
10	sraer114_es	exon	65441655	65442404	0.0678514484859235	-	.	gene_id "sraer114_gene_54428"; transcript_id "sraer114_gene_54428_tx_1"; exon_id "10_65441655_65442404_-"; exonnum "2"; txlen "891";
10	sraer114_ss	exon	65446802	65446942	0.0678514484859235	-	.	gene_id "sraer114_gene_54428"; transcript_id "sraer114_gene_54428_tx_1"; exon_id "10_65446802_65446942_-"; exonnum "1"; txlen "891";
10	ensembl	three_prime_utr	65521492	65522371	0	-	.	gene_id "ENSRNOG00000050657"; gene_version "4"; transcript_id "ENSRNOT00000105759"; transcript_version "2"; gene_name "Crlf3"; gene_source "ensembl"; gene_biotype "protein_coding"; transcript_name "Crlf3-202"; transcript_source "ensembl"; transcript_biotype "protein_coding"; tag "Ensembl_canonical";
10	ensembl	exon	65521492	65522628	0	-	.	gene_id "ENSRNOG00000050657"; gene_version "4"; transcript_id "ENSRNOT00000105759"; transcript_version "2"; exon_number "8"; gene_name "Crlf3"; gene_source "ensembl"; gene_biotype "protein_coding"; transcript_name "Crlf3-202"; transcript_source "ensembl"; transcript_biotype "protein_coding"; exon_id "ENSRNOE00000661716"; exon_version "2"; tag "Ensembl_canonical";
10	ensembl	gene	65521492	65558804	0	-	.	gene_id "ENSRNOG00000050657"; gene_version "4"; gene_name "Crlf3"; gene_source "ensembl"; gene_biotype "protein_coding";
10	ensembl	transcript	65521492	65558804	0	-	.	gene_id "ENSRNOG00000050657"; gene_version "4"; transcript_id "ENSRNOT00000105759"; transcript_version "2"; gene_name "Crlf3"; gene_source "ensembl"; gene_biotype "protein_coding"; transcript_name "Crlf3-202"; transcript_source "ensembl"; transcript_biotype "protein_coding"; tag "Ensembl_canonical";
10	ensembl	stop_codon	65522372	65522374	0	-	0	gene_id "ENSRNOG00000050657"; gene_version "4"; transcript_id "ENSRNOT00000105759"; transcript_version "2"; exon_number "8"; gene_name "Crlf3"; gene_source "ensembl"; gene_biotype "protein_coding"; transcript_name "Crlf3-202"; transcript_source "ensembl"; transcript_biotype "protein_coding"; tag "Ensembl_canonical";
10	ensembl	CDS	65522375	65522628	0	-	2	gene_id "ENSRNOG00000050657"; gene_version "4"; transcript_id "ENSRNOT00000105759"; transcript_version "2"; exon_number "8"; gene_name "Crlf3"; gene_source "ensembl"; gene_biotype "protein_coding"; transcript_name "Crlf3-202"; transcript_source "ensembl"; transcript_biotype "protein_coding"; protein_id "ENSRNOP00000091107"; protein_version "2"; tag "Ensembl_canonical";
10	ensembl	stop_codon	65522553	65522555	0	-	0	gene_id "ENSRNOG00000050657"; gene_version "4"; transcript_id "ENSRNOT00000073071"; transcript_version "4"; exon_number "7"; gene_name "Crlf3"; gene_source "ensembl"; gene_biotype "protein_coding"; transcript_name "Crlf3-201"; transcript_source "ensembl"; transcript_biotype "protein_coding";
10	ensembl	exon	65522553	65522628	0	-	.	gene_id "ENSRNOG00000050657"; gene_version "4"; transcript_id "ENSRNOT00000073071"; transcript_version "4"; exon_number "7"; gene_name "Crlf3"; gene_source "ensembl"; gene_biotype "protein_coding"; transcript_name "Crlf3-201"; transcript_source "ensembl"; transcript_biotype "protein_coding"; exon_id "ENSRNOE00000586234"; exon_version "1";
10	ENSEMBL114_rn	exon	65522553	65522628	9.69201155242987	-	.	gene_id "ENSRNOG00000050657"; transcript_id "ENSRNOG00000050657_tx_3"; exon_id "10_65522553_65522628_-"; exonnum "9"; txlen "1248";
10	ENSEMBL114_rn	exon	65522553	65522628	7.03700879289492	-	.	gene_id "ENSRNOG00000050657"; transcript_id "ENSRNOG00000050657_tx_4"; exon_id "10_65522553_65522628_-"; exonnum "8"; txlen "1160";
10	ENSEMBL114_rn	exon	65522553	65522628	4.60708858968862	-	.	gene_id "ENSRNOG00000050657"; transcript_id "ENSRNOG00000050657_tx_5"; exon_id "10_65522553_65522628_-"; exonnum "10"; txlen "1354";
10	ensembl	transcript	65522553	65558444	0	-	.	gene_id "ENSRNOG00000050657"; gene_version "4"; transcript_id "ENSRNOT00000073071"; transcript_version "4"; gene_name "Crlf3"; gene_source "ensembl"; gene_biotype "protein_coding"; transcript_name "Crlf3-201"; transcript_source "ensembl"; transcript_biotype "protein_coding";
10	ensembl	CDS	65522556	65522628	0	-	1	gene_id "ENSRNOG00000050657"; gene_version "4"; transcript_id "ENSRNOT00000073071"; transcript_version "4"; exon_number "7"; gene_name "Crlf3"; gene_source "ensembl"; gene_biotype "protein_coding"; transcript_name "Crlf3-201"; transcript_source "ensembl"; transcript_biotype "protein_coding"; protein_id "ENSRNOP00000067667"; protein_version "3";
10	ensembl	exon	65523254	65523366	0	-	.	gene_id "ENSRNOG00000050657"; gene_version "4"; transcript_id "ENSRNOT00000105759"; transcript_version "2"; exon_number "7"; gene_name "Crlf3"; gene_source "ensembl"; gene_biotype "protein_coding"; transcript_name "Crlf3-202"; transcript_source "ensembl"; transcript_biotype "protein_coding"; exon_id "ENSRNOE00000478570"; exon_version "2"; tag "Ensembl_canonical";
10	ensembl	CDS	65523254	65523366	0	-	1	gene_id "ENSRNOG00000050657"; gene_version "4"; transcript_id "ENSRNOT00000105759"; transcript_version "2"; exon_number "7"; gene_name "Crlf3"; gene_source "ensembl"; gene_biotype "protein_coding"; transcript_name "Crlf3-202"; transcript_source "ensembl"; transcript_biotype "protein_coding"; protein_id "ENSRNOP00000091107"; protein_version "2"; tag "Ensembl_canonical";
10	ENSEMBL114_rn	exon	65523254	65523366	9.69201155242987	-	.	gene_id "ENSRNOG00000050657"; transcript_id "ENSRNOG00000050657_tx_3"; exon_id "10_65523254_65523366_-"; exonnum "8"; txlen "1248";
10	ENSEMBL114_rn	exon	65523254	65523366	7.03700879289492	-	.	gene_id "ENSRNOG00000050657"; transcript_id "ENSRNOG00000050657_tx_4"; exon_id "10_65523254_65523366_-"; exonnum "7"; txlen "1160";
10	ENSEMBL114_rn	exon	65523254	65523366	4.60708858968862	-	.	gene_id "ENSRNOG00000050657"; transcript_id "ENSRNOG00000050657_tx_5"; exon_id "10_65523254_65523366_-"; exonnum "9"; txlen "1354";
10	ensembl	exon	65534363	65534495	0	-	.	gene_id "ENSRNOG00000050657"; gene_version "4"; transcript_id "ENSRNOT00000073071"; transcript_version "4"; exon_number "6"; gene_name "Crlf3"; gene_source "ensembl"; gene_biotype "protein_coding"; transcript_name "Crlf3-201"; transcript_source "ensembl"; transcript_biotype "protein_coding"; exon_id "ENSRNOE00000599828"; exon_version "1";
10	ensembl	CDS	65534363	65534495	0	-	2	gene_id "ENSRNOG00000050657"; gene_version "4"; transcript_id "ENSRNOT00000073071"; transcript_version "4"; exon_number "6"; gene_name "Crlf3"; gene_source "ensembl"; gene_biotype "protein_coding"; transcript_name "Crlf3-201"; transcript_source "ensembl"; transcript_biotype "protein_coding"; protein_id "ENSRNOP00000067667"; protein_version "3";
10	ensembl	exon	65534363	65534495	0	-	.	gene_id "ENSRNOG00000050657"; gene_version "4"; transcript_id "ENSRNOT00000105759"; transcript_version "2"; exon_number "6"; gene_name "Crlf3"; gene_source "ensembl"; gene_biotype "protein_coding"; transcript_name "Crlf3-202"; transcript_source "ensembl"; transcript_biotype "protein_coding"; exon_id "ENSRNOE00000599828"; exon_version "1"; tag "Ensembl_canonical";
10	ensembl	CDS	65534363	65534495	0	-	2	gene_id "ENSRNOG00000050657"; gene_version "4"; transcript_id "ENSRNOT00000105759"; transcript_version "2"; exon_number "6"; gene_name "Crlf3"; gene_source "ensembl"; gene_biotype "protein_coding"; transcript_name "Crlf3-202"; transcript_source "ensembl"; transcript_biotype "protein_coding"; protein_id "ENSRNOP00000091107"; protein_version "2"; tag "Ensembl_canonical";
10	ENSEMBL114_rn	exon	65534363	65534495	9.69201155242987	-	.	gene_id "ENSRNOG00000050657"; transcript_id "ENSRNOG00000050657_tx_3"; exon_id "10_65534363_65534495_-"; exonnum "7"; txlen "1248";
10	ENSEMBL114_rn	exon	65534363	65534495	7.03700879289492	-	.	gene_id "ENSRNOG00000050657"; transcript_id "ENSRNOG00000050657_tx_4"; exon_id "10_65534363_65534495_-"; exonnum "6"; txlen "1160";
10	ENSEMBL114_rn	exon	65534363	65534495	4.60708858968862	-	.	gene_id "ENSRNOG00000050657"; transcript_id "ENSRNOG00000050657_tx_5"; exon_id "10_65534363_65534495_-"; exonnum "8"; txlen "1354";
10	ensembl	exon	65535597	65535819	0	-	.	gene_id "ENSRNOG00000050657"; gene_version "4"; transcript_id "ENSRNOT00000073071"; transcript_version "4"; exon_number "5"; gene_name "Crlf3"; gene_source "ensembl"; gene_biotype "protein_coding"; transcript_name "Crlf3-201"; transcript_source "ensembl"; transcript_biotype "protein_coding"; exon_id "ENSRNOE00000499988"; exon_version "1";
10	ensembl	CDS	65535597	65535819	0	-	0	gene_id "ENSRNOG00000050657"; gene_version "4"; transcript_id "ENSRNOT00000073071"; transcript_version "4"; exon_number "5"; gene_name "Crlf3"; gene_source "ensembl"; gene_biotype "protein_coding"; transcript_name "Crlf3-201"; transcript_source "ensembl"; transcript_biotype "protein_coding"; protein_id "ENSRNOP00000067667"; protein_version "3";
10	ensembl	exon	65535597	65535819	0	-	.	gene_id "ENSRNOG00000050657"; gene_version "4"; transcript_id "ENSRNOT00000105759"; transcript_version "2"; exon_number "5"; gene_name "Crlf3"; gene_source "ensembl"; gene_biotype "protein_coding"; transcript_name "Crlf3-202"; transcript_source "ensembl"; transcript_biotype "protein_coding"; exon_id "ENSRNOE00000499988"; exon_version "1"; tag "Ensembl_canonical";
10	ensembl	CDS	65535597	65535819	0	-	0	gene_id "ENSRNOG00000050657"; gene_version "4"; transcript_id "ENSRNOT00000105759"; transcript_version "2"; exon_number "5"; gene_name "Crlf3"; gene_source "ensembl"; gene_biotype "protein_coding"; transcript_name "Crlf3-202"; transcript_source "ensembl"; transcript_biotype "protein_coding"; protein_id "ENSRNOP00000091107"; protein_version "2"; tag "Ensembl_canonical";
10	ENSEMBL114_rn	exon	65535597	65535819	9.69201155242987	-	.	gene_id "ENSRNOG00000050657"; transcript_id "ENSRNOG00000050657_tx_3"; exon_id "10_65535597_65535819_-"; exonnum "6"; txlen "1248";
10	ENSEMBL114_rn	exon	65535597	65535819	7.03700879289492	-	.	gene_id "ENSRNOG00000050657"; transcript_id "ENSRNOG00000050657_tx_4"; exon_id "10_65535597_65535819_-"; exonnum "5"; txlen "1160";
10	ENSEMBL114_rn	exon	65535597	65535819	4.60708858968862	-	.	gene_id "ENSRNOG00000050657"; transcript_id "ENSRNOG00000050657_tx_5"; exon_id "10_65535597_65535819_-"; exonnum "7"; txlen "1354";
10	sraer114_mid	exon	65538003	65538108	4.60708858968862	-	.	gene_id "ENSRNOG00000050657"; transcript_id "ENSRNOG00000050657_tx_5"; exon_id "10_65538003_65538108_-"; exonnum "6"; txlen "1354";
10	ensembl	exon	65538457	65538634	0	-	.	gene_id "ENSRNOG00000050657"; gene_version "4"; transcript_id "ENSRNOT00000073071"; transcript_version "4"; exon_number "4"; gene_name "Crlf3"; gene_source "ensembl"; gene_biotype "protein_coding"; transcript_name "Crlf3-201"; transcript_source "ensembl"; transcript_biotype "protein_coding"; exon_id "ENSRNOE00000474117"; exon_version "1";
10	ensembl	CDS	65538457	65538634	0	-	1	gene_id "ENSRNOG00000050657"; gene_version "4"; transcript_id "ENSRNOT00000073071"; transcript_version "4"; exon_number "4"; gene_name "Crlf3"; gene_source "ensembl"; gene_biotype "protein_coding"; transcript_name "Crlf3-201"; transcript_source "ensembl"; transcript_biotype "protein_coding"; protein_id "ENSRNOP00000067667"; protein_version "3";
10	ensembl	exon	65538457	65538634	0	-	.	gene_id "ENSRNOG00000050657"; gene_version "4"; transcript_id "ENSRNOT00000105759"; transcript_version "2"; exon_number "4"; gene_name "Crlf3"; gene_source "ensembl"; gene_biotype "protein_coding"; transcript_name "Crlf3-202"; transcript_source "ensembl"; transcript_biotype "protein_coding"; exon_id "ENSRNOE00000474117"; exon_version "1"; tag "Ensembl_canonical";
10	ensembl	CDS	65538457	65538634	0	-	1	gene_id "ENSRNOG00000050657"; gene_version "4"; transcript_id "ENSRNOT00000105759"; transcript_version "2"; exon_number "4"; gene_name "Crlf3"; gene_source "ensembl"; gene_biotype "protein_coding"; transcript_name "Crlf3-202"; transcript_source "ensembl"; transcript_biotype "protein_coding"; protein_id "ENSRNOP00000091107"; protein_version "2"; tag "Ensembl_canonical";
10	ENSEMBL114_rn	exon	65538457	65538634	9.69201155242987	-	.	gene_id "ENSRNOG00000050657"; transcript_id "ENSRNOG00000050657_tx_3"; exon_id "10_65538457_65538634_-"; exonnum "5"; txlen "1248";
10	ENSEMBL114_rn	exon	65538457	65538634	7.03700879289492	-	.	gene_id "ENSRNOG00000050657"; transcript_id "ENSRNOG00000050657_tx_4"; exon_id "10_65538457_65538634_-"; exonnum "4"; txlen "1160";
10	ENSEMBL114_rn	exon	65538457	65538634	4.60708858968862	-	.	gene_id "ENSRNOG00000050657"; transcript_id "ENSRNOG00000050657_tx_5"; exon_id "10_65538457_65538634_-"; exonnum "5"; txlen "1354";
10	ensembl	exon	65539341	65539428	0	-	.	gene_id "ENSRNOG00000050657"; gene_version "4"; transcript_id "ENSRNOT00000073071"; transcript_version "4"; exon_number "3"; gene_name "Crlf3"; gene_source "ensembl"; gene_biotype "protein_coding"; transcript_name "Crlf3-201"; transcript_source "ensembl"; transcript_biotype "protein_coding"; exon_id "ENSRNOE00000483290"; exon_version "1";
10	ensembl	CDS	65539341	65539428	0	-	2	gene_id "ENSRNOG00000050657"; gene_version "4"; transcript_id "ENSRNOT00000073071"; transcript_version "4"; exon_number "3"; gene_name "Crlf3"; gene_source "ensembl"; gene_biotype "protein_coding"; transcript_name "Crlf3-201"; transcript_source "ensembl"; transcript_biotype "protein_coding"; protein_id "ENSRNOP00000067667"; protein_version "3";
10	ensembl	exon	65539341	65539428	0	-	.	gene_id "ENSRNOG00000050657"; gene_version "4"; transcript_id "ENSRNOT00000105759"; transcript_version "2"; exon_number "3"; gene_name "Crlf3"; gene_source "ensembl"; gene_biotype "protein_coding"; transcript_name "Crlf3-202"; transcript_source "ensembl"; transcript_biotype "protein_coding"; exon_id "ENSRNOE00000483290"; exon_version "1"; tag "Ensembl_canonical";
10	ensembl	CDS	65539341	65539428	0	-	2	gene_id "ENSRNOG00000050657"; gene_version "4"; transcript_id "ENSRNOT00000105759"; transcript_version "2"; exon_number "3"; gene_name "Crlf3"; gene_source "ensembl"; gene_biotype "protein_coding"; transcript_name "Crlf3-202"; transcript_source "ensembl"; transcript_biotype "protein_coding"; protein_id "ENSRNOP00000091107"; protein_version "2"; tag "Ensembl_canonical";
10	ENSEMBL114_rn	exon	65539341	65539428	9.69201155242987	-	.	gene_id "ENSRNOG00000050657"; transcript_id "ENSRNOG00000050657_tx_3"; exon_id "10_65539341_65539428_-"; exonnum "4"; txlen "1248";
10	ENSEMBL114_rn	exon	65539341	65539428	4.60708858968862	-	.	gene_id "ENSRNOG00000050657"; transcript_id "ENSRNOG00000050657_tx_5"; exon_id "10_65539341_65539428_-"; exonnum "4"; txlen "1354";
10	ensembl	exon	65542520	65542727	0	-	.	gene_id "ENSRNOG00000050657"; gene_version "4"; transcript_id "ENSRNOT00000073071"; transcript_version "4"; exon_number "2"; gene_name "Crlf3"; gene_source "ensembl"; gene_biotype "protein_coding"; transcript_name "Crlf3-201"; transcript_source "ensembl"; transcript_biotype "protein_coding"; exon_id "ENSRNOE00000466155"; exon_version "2";
10	ensembl	CDS	65542520	65542727	0	-	0	gene_id "ENSRNOG00000050657"; gene_version "4"; transcript_id "ENSRNOT00000073071"; transcript_version "4"; exon_number "2"; gene_name "Crlf3"; gene_source "ensembl"; gene_biotype "protein_coding"; transcript_name "Crlf3-201"; transcript_source "ensembl"; transcript_biotype "protein_coding"; protein_id "ENSRNOP00000067667"; protein_version "3";
10	ensembl	exon	65542520	65542727	0	-	.	gene_id "ENSRNOG00000050657"; gene_version "4"; transcript_id "ENSRNOT00000105759"; transcript_version "2"; exon_number "2"; gene_name "Crlf3"; gene_source "ensembl"; gene_biotype "protein_coding"; transcript_name "Crlf3-202"; transcript_source "ensembl"; transcript_biotype "protein_coding"; exon_id "ENSRNOE00000466155"; exon_version "2"; tag "Ensembl_canonical";
10	ensembl	CDS	65542520	65542727	0	-	0	gene_id "ENSRNOG00000050657"; gene_version "4"; transcript_id "ENSRNOT00000105759"; transcript_version "2"; exon_number "2"; gene_name "Crlf3"; gene_source "ensembl"; gene_biotype "protein_coding"; transcript_name "Crlf3-202"; transcript_source "ensembl"; transcript_biotype "protein_coding"; protein_id "ENSRNOP00000091107"; protein_version "2"; tag "Ensembl_canonical";
10	ENSEMBL114_rn	exon	65542520	65542727	9.69201155242987	-	.	gene_id "ENSRNOG00000050657"; transcript_id "ENSRNOG00000050657_tx_3"; exon_id "10_65542520_65542727_-"; exonnum "3"; txlen "1248";
10	ENSEMBL114_rn	exon	65542520	65542727	7.03700879289492	-	.	gene_id "ENSRNOG00000050657"; transcript_id "ENSRNOG00000050657_tx_4"; exon_id "10_65542520_65542727_-"; exonnum "3"; txlen "1160";
10	ENSEMBL114_rn	exon	65542520	65542727	4.60708858968862	-	.	gene_id "ENSRNOG00000050657"; transcript_id "ENSRNOG00000050657_tx_5"; exon_id "10_65542520_65542727_-"; exonnum "3"; txlen "1354";
10	sraer114_mid	exon	65553447	65553527	9.69201155242987	-	.	gene_id "ENSRNOG00000050657"; transcript_id "ENSRNOG00000050657_tx_3"; exon_id "10_65553447_65553527_-"; exonnum "2"; txlen "1248";
10	sraer114_mid	exon	65553447	65553527	7.03700879289492	-	.	gene_id "ENSRNOG00000050657"; transcript_id "ENSRNOG00000050657_tx_4"; exon_id "10_65553447_65553527_-"; exonnum "2"; txlen "1160";
10	sraer114_mid	exon	65553447	65553527	4.60708858968862	-	.	gene_id "ENSRNOG00000050657"; transcript_id "ENSRNOG00000050657_tx_5"; exon_id "10_65553447_65553527_-"; exonnum "2"; txlen "1354";
10	ensembl	CDS	65558297	65558425	0	-	0	gene_id "ENSRNOG00000050657"; gene_version "4"; transcript_id "ENSRNOT00000073071"; transcript_version "4"; exon_number "1"; gene_name "Crlf3"; gene_source "ensembl"; gene_biotype "protein_coding"; transcript_name "Crlf3-201"; transcript_source "ensembl"; transcript_biotype "protein_coding"; protein_id "ENSRNOP00000067667"; protein_version "3";
10	ensembl	exon	65558297	65558444	0	-	.	gene_id "ENSRNOG00000050657"; gene_version "4"; transcript_id "ENSRNOT00000073071"; transcript_version "4"; exon_number "1"; gene_name "Crlf3"; gene_source "ensembl"; gene_biotype "protein_coding"; transcript_name "Crlf3-201"; transcript_source "ensembl"; transcript_biotype "protein_coding"; exon_id "ENSRNOE00000582240"; exon_version "2";
10	ENSEMBL114_rn	exon	65558297	65558444	9.69201155242987	-	.	gene_id "ENSRNOG00000050657"; transcript_id "ENSRNOG00000050657_tx_3"; exon_id "10_65558297_65558444_-"; exonnum "1"; txlen "1248";
10	ENSEMBL114_rn	exon	65558297	65558444	7.03700879289492	-	.	gene_id "ENSRNOG00000050657"; transcript_id "ENSRNOG00000050657_tx_4"; exon_id "10_65558297_65558444_-"; exonnum "1"; txlen "1160";
10	ENSEMBL114_rn	exon	65558297	65558444	4.60708858968862	-	.	gene_id "ENSRNOG00000050657"; transcript_id "ENSRNOG00000050657_tx_5"; exon_id "10_65558297_65558444_-"; exonnum "1"; txlen "1354";
10	ensembl	CDS	65558301	65558621	0	-	0	gene_id "ENSRNOG00000050657"; gene_version "4"; transcript_id "ENSRNOT00000105759"; transcript_version "2"; exon_number "1"; gene_name "Crlf3"; gene_source "ensembl"; gene_biotype "protein_coding"; transcript_name "Crlf3-202"; transcript_source "ensembl"; transcript_biotype "protein_coding"; protein_id "ENSRNOP00000091107"; protein_version "2"; tag "Ensembl_canonical";
10	ensembl	exon	65558301	65558804	0	-	.	gene_id "ENSRNOG00000050657"; gene_version "4"; transcript_id "ENSRNOT00000105759"; transcript_version "2"; exon_number "1"; gene_name "Crlf3"; gene_source "ensembl"; gene_biotype "protein_coding"; transcript_name "Crlf3-202"; transcript_source "ensembl"; transcript_biotype "protein_coding"; exon_id "ENSRNOE00000631649"; exon_version "2"; tag "Ensembl_canonical";
10	ensembl	start_codon	65558423	65558425	0	-	0	gene_id "ENSRNOG00000050657"; gene_version "4"; transcript_id "ENSRNOT00000073071"; transcript_version "4"; exon_number "1"; gene_name "Crlf3"; gene_source "ensembl"; gene_biotype "protein_coding"; transcript_name "Crlf3-201"; transcript_source "ensembl"; transcript_biotype "protein_coding";
10	ensembl	five_prime_utr	65558426	65558444	0	-	.	gene_id "ENSRNOG00000050657"; gene_version "4"; transcript_id "ENSRNOT00000073071"; transcript_version "4"; gene_name "Crlf3"; gene_source "ensembl"; gene_biotype "protein_coding"; transcript_name "Crlf3-201"; transcript_source "ensembl"; transcript_biotype "protein_coding";
10	ensembl	five_prime_utr	65558622	65558804	0	-	.	gene_id "ENSRNOG00000050657"; gene_version "4"; transcript_id "ENSRNOT00000105759"; transcript_version "2"; gene_name "Crlf3"; gene_source "ensembl"; gene_biotype "protein_coding"; transcript_name "Crlf3-202"; transcript_source "ensembl"; transcript_biotype "protein_coding"; tag "Ensembl_canonical";
10	ensembl	three_prime_utr	65617550	65617706	0	-	.	gene_id "ENSRNOG00000004000"; gene_version "9"; transcript_id "ENSRNOT00000005325"; transcript_version "9"; gene_name "Tefm"; gene_source "ensembl"; gene_biotype "protein_coding"; transcript_name "Tefm-201"; transcript_source "ensembl"; transcript_biotype "protein_coding";
10	ensembl	three_prime_utr	65617550	65617706	0	-	.	gene_id "ENSRNOG00000004000"; gene_version "9"; transcript_id "ENSRNOT00000090278"; transcript_version "3"; gene_name "Tefm"; gene_source "ensembl"; gene_biotype "protein_coding"; transcript_name "Tefm-202"; transcript_source "ensembl"; transcript_biotype "protein_coding"; tag "Ensembl_canonical";
10	ensembl	exon	65617550	65618150	0	-	.	gene_id "ENSRNOG00000004000"; gene_version "9"; transcript_id "ENSRNOT00000005325"; transcript_version "9"; exon_number "4"; gene_name "Tefm"; gene_source "ensembl"; gene_biotype "protein_coding"; transcript_name "Tefm-201"; transcript_source "ensembl"; transcript_biotype "protein_coding"; exon_id "ENSRNOE00000037668"; exon_version "8";
10	ensembl	exon	65617550	65618150	0	-	.	gene_id "ENSRNOG00000004000"; gene_version "9"; transcript_id "ENSRNOT00000090278"; transcript_version "3"; exon_number "4"; gene_name "Tefm"; gene_source "ensembl"; gene_biotype "protein_coding"; transcript_name "Tefm-202"; transcript_source "ensembl"; transcript_biotype "protein_coding"; exon_id "ENSRNOE00000037668"; exon_version "8"; tag "Ensembl_canonical";
10	ENSEMBL114_rn	exon	65617550	65618150	0.53340939978357	-	.	gene_id "ENSRNOG00000004000"; transcript_id "ENSRNOG00000004000_tx_2"; exon_id "10_65617550_65618150_-"; exonnum "5"; txlen "1372";
10	ensembl	transcript	65617550	65620971	0	-	.	gene_id "ENSRNOG00000004000"; gene_version "9"; transcript_id "ENSRNOT00000005325"; transcript_version "9"; gene_name "Tefm"; gene_source "ensembl"; gene_biotype "protein_coding"; transcript_name "Tefm-201"; transcript_source "ensembl"; transcript_biotype "protein_coding";
10	ensembl	gene	65617550	65622042	0	-	.	gene_id "ENSRNOG00000004000"; gene_version "9"; gene_name "Tefm"; gene_source "ensembl"; gene_biotype "protein_coding";
10	ensembl	transcript	65617550	65622042	0	-	.	gene_id "ENSRNOG00000004000"; gene_version "9"; transcript_id "ENSRNOT00000090278"; transcript_version "3"; gene_name "Tefm"; gene_source "ensembl"; gene_biotype "protein_coding"; transcript_name "Tefm-202"; transcript_source "ensembl"; transcript_biotype "protein_coding"; tag "Ensembl_canonical";
10	ensembl	stop_codon	65617707	65617709	0	-	0	gene_id "ENSRNOG00000004000"; gene_version "9"; transcript_id "ENSRNOT00000005325"; transcript_version "9"; exon_number "4"; gene_name "Tefm"; gene_source "ensembl"; gene_biotype "protein_coding"; transcript_name "Tefm-201"; transcript_source "ensembl"; transcript_biotype "protein_coding";
10	ensembl	stop_codon	65617707	65617709	0	-	0	gene_id "ENSRNOG00000004000"; gene_version "9"; transcript_id "ENSRNOT00000090278"; transcript_version "3"; exon_number "4"; gene_name "Tefm"; gene_source "ensembl"; gene_biotype "protein_coding"; transcript_name "Tefm-202"; transcript_source "ensembl"; transcript_biotype "protein_coding"; tag "Ensembl_canonical";
10	ensembl	CDS	65617710	65618150	0	-	0	gene_id "ENSRNOG00000004000"; gene_version "9"; transcript_id "ENSRNOT00000005325"; transcript_version "9"; exon_number "4"; gene_name "Tefm"; gene_source "ensembl"; gene_biotype "protein_coding"; transcript_name "Tefm-201"; transcript_source "ensembl"; transcript_biotype "protein_coding"; protein_id "ENSRNOP00000005325"; protein_version "6";
10	ensembl	CDS	65617710	65618150	0	-	0	gene_id "ENSRNOG00000004000"; gene_version "9"; transcript_id "ENSRNOT00000090278"; transcript_version "3"; exon_number "4"; gene_name "Tefm"; gene_source "ensembl"; gene_biotype "protein_coding"; transcript_name "Tefm-202"; transcript_source "ensembl"; transcript_biotype "protein_coding"; protein_id "ENSRNOP00000070690"; protein_version "3"; tag "Ensembl_canonical";
10	ensembl	exon	65618631	65618780	0	-	.	gene_id "ENSRNOG00000004000"; gene_version "9"; transcript_id "ENSRNOT00000005325"; transcript_version "9"; exon_number "3"; gene_name "Tefm"; gene_source "ensembl"; gene_biotype "protein_coding"; transcript_name "Tefm-201"; transcript_source "ensembl"; transcript_biotype "protein_coding"; exon_id "ENSRNOE00000289424"; exon_version "1";
10	ensembl	CDS	65618631	65618780	0	-	0	gene_id "ENSRNOG00000004000"; gene_version "9"; transcript_id "ENSRNOT00000005325"; transcript_version "9"; exon_number "3"; gene_name "Tefm"; gene_source "ensembl"; gene_biotype "protein_coding"; transcript_name "Tefm-201"; transcript_source "ensembl"; transcript_biotype "protein_coding"; protein_id "ENSRNOP00000005325"; protein_version "6";
10	ensembl	exon	65618631	65618780	0	-	.	gene_id "ENSRNOG00000004000"; gene_version "9"; transcript_id "ENSRNOT00000090278"; transcript_version "3"; exon_number "3"; gene_name "Tefm"; gene_source "ensembl"; gene_biotype "protein_coding"; transcript_name "Tefm-202"; transcript_source "ensembl"; transcript_biotype "protein_coding"; exon_id "ENSRNOE00000289424"; exon_version "1"; tag "Ensembl_canonical";
10	ensembl	CDS	65618631	65618780	0	-	0	gene_id "ENSRNOG00000004000"; gene_version "9"; transcript_id "ENSRNOT00000090278"; transcript_version "3"; exon_number "3"; gene_name "Tefm"; gene_source "ensembl"; gene_biotype "protein_coding"; transcript_name "Tefm-202"; transcript_source "ensembl"; transcript_biotype "protein_coding"; protein_id "ENSRNOP00000070690"; protein_version "3"; tag "Ensembl_canonical";
10	ENSEMBL114_rn	exon	65618631	65618780	0.53340939978357	-	.	gene_id "ENSRNOG00000004000"; transcript_id "ENSRNOG00000004000_tx_2"; exon_id "10_65618631_65618780_-"; exonnum "4"; txlen "1372";
10	ensembl	exon	65619906	65620366	0	-	.	gene_id "ENSRNOG00000004000"; gene_version "9"; transcript_id "ENSRNOT00000005325"; transcript_version "9"; exon_number "2"; gene_name "Tefm"; gene_source "ensembl"; gene_biotype "protein_coding"; transcript_name "Tefm-201"; transcript_source "ensembl"; transcript_biotype "protein_coding"; exon_id "ENSRNOE00000325456"; exon_version "3";
10	ensembl	CDS	65619906	65620366	0	-	2	gene_id "ENSRNOG00000004000"; gene_version "9"; transcript_id "ENSRNOT00000005325"; transcript_version "9"; exon_number "2"; gene_name "Tefm"; gene_source "ensembl"; gene_biotype "protein_coding"; transcript_name "Tefm-201"; transcript_source "ensembl"; transcript_biotype "protein_coding"; protein_id "ENSRNOP00000005325"; protein_version "6";
10	ensembl	exon	65619906	65620366	0	-	.	gene_id "ENSRNOG00000004000"; gene_version "9"; transcript_id "ENSRNOT00000090278"; transcript_version "3"; exon_number "2"; gene_name "Tefm"; gene_source "ensembl"; gene_biotype "protein_coding"; transcript_name "Tefm-202"; transcript_source "ensembl"; transcript_biotype "protein_coding"; exon_id "ENSRNOE00000325456"; exon_version "3"; tag "Ensembl_canonical";
10	ensembl	CDS	65619906	65620366	0	-	2	gene_id "ENSRNOG00000004000"; gene_version "9"; transcript_id "ENSRNOT00000090278"; transcript_version "3"; exon_number "2"; gene_name "Tefm"; gene_source "ensembl"; gene_biotype "protein_coding"; transcript_name "Tefm-202"; transcript_source "ensembl"; transcript_biotype "protein_coding"; protein_id "ENSRNOP00000070690"; protein_version "3"; tag "Ensembl_canonical";
10	ENSEMBL114_rn	exon	65619906	65620366	0.53340939978357	-	.	gene_id "ENSRNOG00000004000"; transcript_id "ENSRNOG00000004000_tx_2"; exon_id "10_65619906_65620366_-"; exonnum "3"; txlen "1372";
10	sraer114_mid	exon	65620840	65620933	0.53340939978357	-	.	gene_id "ENSRNOG00000004000"; transcript_id "ENSRNOG00000004000_tx_2"; exon_id "10_65620840_65620933_-"; exonnum "2"; txlen "1372";
10	ensembl	exon	65620932	65620971	0	-	.	gene_id "ENSRNOG00000004000"; gene_version "9"; transcript_id "ENSRNOT00000005325"; transcript_version "9"; exon_number "1"; gene_name "Tefm"; gene_source "ensembl"; gene_biotype "protein_coding"; transcript_name "Tefm-201"; transcript_source "ensembl"; transcript_biotype "protein_coding"; exon_id "ENSRNOE00000594314"; exon_version "1";
10	ensembl	CDS	65620932	65620971	0	-	0	gene_id "ENSRNOG00000004000"; gene_version "9"; transcript_id "ENSRNOT00000005325"; transcript_version "9"; exon_number "1"; gene_name "Tefm"; gene_source "ensembl"; gene_biotype "protein_coding"; transcript_name "Tefm-201"; transcript_source "ensembl"; transcript_biotype "protein_coding"; protein_id "ENSRNOP00000005325"; protein_version "6";
10	ensembl	CDS	65621977	65622019	0	-	0	gene_id "ENSRNOG00000004000"; gene_version "9"; transcript_id "ENSRNOT00000090278"; transcript_version "3"; exon_number "1"; gene_name "Tefm"; gene_source "ensembl"; gene_biotype "protein_coding"; transcript_name "Tefm-202"; transcript_source "ensembl"; transcript_biotype "protein_coding"; protein_id "ENSRNOP00000070690"; protein_version "3"; tag "Ensembl_canonical";
10	ensembl	exon	65621977	65622042	0	-	.	gene_id "ENSRNOG00000004000"; gene_version "9"; transcript_id "ENSRNOT00000090278"; transcript_version "3"; exon_number "1"; gene_name "Tefm"; gene_source "ensembl"; gene_biotype "protein_coding"; transcript_name "Tefm-202"; transcript_source "ensembl"; transcript_biotype "protein_coding"; exon_id "ENSRNOE00000688118"; exon_version "1"; tag "Ensembl_canonical";
10	ENSEMBL114_rn	exon	65621977	65622042	0.53340939978357	-	.	gene_id "ENSRNOG00000004000"; transcript_id "ENSRNOG00000004000_tx_2"; exon_id "10_65621977_65622042_-"; exonnum "1"; txlen "1372";
10	ensembl	start_codon	65622017	65622019	0	-	0	gene_id "ENSRNOG00000004000"; gene_version "9"; transcript_id "ENSRNOT00000090278"; transcript_version "3"; exon_number "1"; gene_name "Tefm"; gene_source "ensembl"; gene_biotype "protein_coding"; transcript_name "Tefm-202"; transcript_source "ensembl"; transcript_biotype "protein_coding"; tag "Ensembl_canonical";
10	ensembl	five_prime_utr	65622020	65622042	0	-	.	gene_id "ENSRNOG00000004000"; gene_version "9"; transcript_id "ENSRNOT00000090278"; transcript_version "3"; gene_name "Tefm"; gene_source "ensembl"; gene_biotype "protein_coding"; transcript_name "Tefm-202"; transcript_source "ensembl"; transcript_biotype "protein_coding"; tag "Ensembl_canonical";
10	sraer114_es	exon	65634725	65635135	0.0100349326239851	-	.	gene_id "sraer114_gene_41370"; transcript_id "sraer114_gene_41370_tx_1"; exon_id "10_65634725_65635135_-"; exonnum "3"; txlen "1574";
10	sraer114_mid	exon	65635559	65636642	0.0100349326239851	-	.	gene_id "sraer114_gene_41370"; transcript_id "sraer114_gene_41370_tx_1"; exon_id "10_65635559_65636642_-"; exonnum "2"; txlen "1574";
10	sraer114_ss	exon	65636798	65636876	0.0100349326239851	-	.	gene_id "sraer114_gene_41370"; transcript_id "sraer114_gene_41370_tx_1"; exon_id "10_65636798_65636876_-"; exonnum "1"; txlen "1574";
10	sraer114_es	exon	65674464	65674804	0.215320935513034	-	.	gene_id "sraer114_gene_43186"; transcript_id "sraer114_gene_43186_tx_1"; exon_id "10_65674464_65674804_-"; exonnum "5"; txlen "828";
10	sraer114_es	exon	65674464	65674804	0.0821074628752918	-	.	gene_id "sraer114_gene_43186"; transcript_id "sraer114_gene_43186_tx_2"; exon_id "10_65674464_65674804_-"; exonnum "6"; txlen "1016";
10	sraer114_es	exon	65674464	65674804	0.0418809140499919	-	.	gene_id "sraer114_gene_43186"; transcript_id "sraer114_gene_43186_tx_3"; exon_id "10_65674464_65674804_-"; exonnum "4"; txlen "738";
10	sraer114_es	exon	65674464	65674804	0.0315768796408669	-	.	gene_id "sraer114_gene_43186"; transcript_id "sraer114_gene_43186_tx_4"; exon_id "10_65674464_65674804_-"; exonnum "5"; txlen "847";
10	sraer114_es	exon	65674464	65674804	0.0315768796408669	-	.	gene_id "sraer114_gene_43186"; transcript_id "sraer114_gene_43186_tx_5"; exon_id "10_65674464_65674804_-"; exonnum "4"; txlen "757";
10	sraer114_es	exon	65674464	65674804	0.0126307518563468	-	.	gene_id "sraer114_gene_43186"; transcript_id "sraer114_gene_43186_tx_8"; exon_id "10_65674464_65674804_-"; exonnum "6"; txlen "924";
10	sraer114_mid	exon	65676738	65676936	0.215320935513034	-	.	gene_id "sraer114_gene_43186"; transcript_id "sraer114_gene_43186_tx_1"; exon_id "10_65676738_65676936_-"; exonnum "4"; txlen "828";
10	sraer114_mid	exon	65676738	65676936	0.0821074628752918	-	.	gene_id "sraer114_gene_43186"; transcript_id "sraer114_gene_43186_tx_2"; exon_id "10_65676738_65676936_-"; exonnum "5"; txlen "1016";
10	sraer114_mid	exon	65676738	65676936	0.0418809140499919	-	.	gene_id "sraer114_gene_43186"; transcript_id "sraer114_gene_43186_tx_3"; exon_id "10_65676738_65676936_-"; exonnum "3"; txlen "738";
10	sraer114_mid	exon	65676738	65676936	0.0126307518563468	-	.	gene_id "sraer114_gene_43186"; transcript_id "sraer114_gene_43186_tx_8"; exon_id "10_65676738_65676936_-"; exonnum "5"; txlen "924";
10	sraer114_mid	exon	65676738	65676955	0.0315768796408669	-	.	gene_id "sraer114_gene_43186"; transcript_id "sraer114_gene_43186_tx_4"; exon_id "10_65676738_65676955_-"; exonnum "4"; txlen "847";
10	sraer114_mid	exon	65676738	65676955	0.0315768796408669	-	.	gene_id "sraer114_gene_43186"; transcript_id "sraer114_gene_43186_tx_5"; exon_id "10_65676738_65676955_-"; exonnum "3"; txlen "757";
10	sraer114_mid	exon	65677882	65677977	0.0126307518563468	-	.	gene_id "sraer114_gene_43186"; transcript_id "sraer114_gene_43186_tx_8"; exon_id "10_65677882_65677977_-"; exonnum "4"; txlen "924";
10	sraer114_es	exon	65680494	65681077	0.0309121032273749	-	.	gene_id "sraer114_gene_43186"; transcript_id "sraer114_gene_43186_tx_6"; exon_id "10_65680494_65681077_-"; exonnum "4"; txlen "872";
10	sraer114_es	exon	65680494	65681077	0.0309121032273749	-	.	gene_id "sraer114_gene_43186"; transcript_id "sraer114_gene_43186_tx_7"; exon_id "10_65680494_65681077_-"; exonnum "3"; txlen "782";
10	sraer114_mid	exon	65684433	65684507	0.215320935513034	-	.	gene_id "sraer114_gene_43186"; transcript_id "sraer114_gene_43186_tx_1"; exon_id "10_65684433_65684507_-"; exonnum "3"; txlen "828";
10	sraer114_mid	exon	65684433	65684507	0.0821074628752918	-	.	gene_id "sraer114_gene_43186"; transcript_id "sraer114_gene_43186_tx_2"; exon_id "10_65684433_65684507_-"; exonnum "4"; txlen "1016";
10	sraer114_mid	exon	65684433	65684507	0.0418809140499919	-	.	gene_id "sraer114_gene_43186"; transcript_id "sraer114_gene_43186_tx_3"; exon_id "10_65684433_65684507_-"; exonnum "2"; txlen "738";
10	sraer114_mid	exon	65684433	65684507	0.0315768796408669	-	.	gene_id "sraer114_gene_43186"; transcript_id "sraer114_gene_43186_tx_4"; exon_id "10_65684433_65684507_-"; exonnum "3"; txlen "847";
10	sraer114_mid	exon	65684433	65684507	0.0315768796408669	-	.	gene_id "sraer114_gene_43186"; transcript_id "sraer114_gene_43186_tx_5"; exon_id "10_65684433_65684507_-"; exonnum "2"; txlen "757";
10	sraer114_mid	exon	65684433	65684507	0.0309121032273749	-	.	gene_id "sraer114_gene_43186"; transcript_id "sraer114_gene_43186_tx_6"; exon_id "10_65684433_65684507_-"; exonnum "3"; txlen "872";
10	sraer114_mid	exon	65684433	65684507	0.0309121032273749	-	.	gene_id "sraer114_gene_43186"; transcript_id "sraer114_gene_43186_tx_7"; exon_id "10_65684433_65684507_-"; exonnum "2"; txlen "782";
10	sraer114_mid	exon	65684433	65684507	0.0126307518563468	-	.	gene_id "sraer114_gene_43186"; transcript_id "sraer114_gene_43186_tx_8"; exon_id "10_65684433_65684507_-"; exonnum "3"; txlen "924";
10	sraer114_mid	exon	65686289	65686476	0.0821074628752918	-	.	gene_id "sraer114_gene_43186"; transcript_id "sraer114_gene_43186_tx_2"; exon_id "10_65686289_65686476_-"; exonnum "3"; txlen "1016";
10	sraer114_mid	exon	65695222	65695311	0.215320935513034	-	.	gene_id "sraer114_gene_43186"; transcript_id "sraer114_gene_43186_tx_1"; exon_id "10_65695222_65695311_-"; exonnum "2"; txlen "828";
10	sraer114_mid	exon	65695222	65695311	0.0821074628752918	-	.	gene_id "sraer114_gene_43186"; transcript_id "sraer114_gene_43186_tx_2"; exon_id "10_65695222_65695311_-"; exonnum "2"; txlen "1016";
10	sraer114_mid	exon	65695222	65695311	0.0315768796408669	-	.	gene_id "sraer114_gene_43186"; transcript_id "sraer114_gene_43186_tx_4"; exon_id "10_65695222_65695311_-"; exonnum "2"; txlen "847";
10	sraer114_mid	exon	65695222	65695311	0.0309121032273749	-	.	gene_id "sraer114_gene_43186"; transcript_id "sraer114_gene_43186_tx_6"; exon_id "10_65695222_65695311_-"; exonnum "2"; txlen "872";
10	sraer114_mid	exon	65695222	65695311	0.0126307518563468	-	.	gene_id "sraer114_gene_43186"; transcript_id "sraer114_gene_43186_tx_8"; exon_id "10_65695222_65695311_-"; exonnum "2"; txlen "924";
10	sraer114_ss	exon	65696420	65696542	0.215320935513034	-	.	gene_id "sraer114_gene_43186"; transcript_id "sraer114_gene_43186_tx_1"; exon_id "10_65696420_65696542_-"; exonnum "1"; txlen "828";
10	sraer114_ss	exon	65696420	65696542	0.0821074628752918	-	.	gene_id "sraer114_gene_43186"; transcript_id "sraer114_gene_43186_tx_2"; exon_id "10_65696420_65696542_-"; exonnum "1"; txlen "1016";
10	sraer114_ss	exon	65696420	65696542	0.0418809140499919	-	.	gene_id "sraer114_gene_43186"; transcript_id "sraer114_gene_43186_tx_3"; exon_id "10_65696420_65696542_-"; exonnum "1"; txlen "738";
10	sraer114_ss	exon	65696420	65696542	0.0315768796408669	-	.	gene_id "sraer114_gene_43186"; transcript_id "sraer114_gene_43186_tx_4"; exon_id "10_65696420_65696542_-"; exonnum "1"; txlen "847";
10	sraer114_ss	exon	65696420	65696542	0.0315768796408669	-	.	gene_id "sraer114_gene_43186"; transcript_id "sraer114_gene_43186_tx_5"; exon_id "10_65696420_65696542_-"; exonnum "1"; txlen "757";
10	sraer114_ss	exon	65696420	65696542	0.0309121032273749	-	.	gene_id "sraer114_gene_43186"; transcript_id "sraer114_gene_43186_tx_6"; exon_id "10_65696420_65696542_-"; exonnum "1"; txlen "872";
10	sraer114_ss	exon	65696420	65696542	0.0309121032273749	-	.	gene_id "sraer114_gene_43186"; transcript_id "sraer114_gene_43186_tx_7"; exon_id "10_65696420_65696542_-"; exonnum "1"; txlen "782";
10	sraer114_ss	exon	65696420	65696542	0.0126307518563468	-	.	gene_id "sraer114_gene_43186"; transcript_id "sraer114_gene_43186_tx_8"; exon_id "10_65696420_65696542_-"; exonnum "1"; txlen "924";
10	ensembl	exon	65781506	65781574	0	-	.	gene_id "ENSRNOG00000083223"; gene_version "1"; transcript_id "ENSRNOT00000136365"; transcript_version "1"; exon_number "3"; gene_source "ensembl"; gene_biotype "lncRNA"; transcript_source "ensembl"; transcript_biotype "lncRNA"; exon_id "ENSRNOE00000736297"; exon_version "1"; tag "Ensembl_canonical";
10	ENSEMBL114_rn	exon	65781506	65781574	0.100430616665333	-	.	gene_id "ENSRNOG00000083223"; transcript_id "ENSRNOG00000083223_tx_1"; exon_id "10_65781506_65781574_-"; exonnum "3"; txlen "668";
10	ensembl	gene	65781506	65785804	0	-	.	gene_id "ENSRNOG00000083223"; gene_version "1"; gene_source "ensembl"; gene_biotype "lncRNA";
10	ensembl	transcript	65781506	65785804	0	-	.	gene_id "ENSRNOG00000083223"; gene_version "1"; transcript_id "ENSRNOT00000136365"; transcript_version "1"; gene_source "ensembl"; gene_biotype "lncRNA"; transcript_source "ensembl"; transcript_biotype "lncRNA"; tag "Ensembl_canonical";
10	ensembl	exon	65784673	65784810	0	-	.	gene_id "ENSRNOG00000083223"; gene_version "1"; transcript_id "ENSRNOT00000136365"; transcript_version "1"; exon_number "2"; gene_source "ensembl"; gene_biotype "lncRNA"; transcript_source "ensembl"; transcript_biotype "lncRNA"; exon_id "ENSRNOE00000708258"; exon_version "1"; tag "Ensembl_canonical";
10	ENSEMBL114_rn	exon	65784673	65784810	0.100430616665333	-	.	gene_id "ENSRNOG00000083223"; transcript_id "ENSRNOG00000083223_tx_1"; exon_id "10_65784673_65784810_-"; exonnum "2"; txlen "668";
10	sraer114_ss	exon	65785255	65785715	0.100430616665333	-	.	gene_id "ENSRNOG00000083223"; transcript_id "ENSRNOG00000083223_tx_1"; exon_id "10_65785255_65785715_-"; exonnum "1"; txlen "668";
10	ensembl	exon	65785506	65785804	0	-	.	gene_id "ENSRNOG00000083223"; gene_version "1"; transcript_id "ENSRNOT00000136365"; transcript_version "1"; exon_number "1"; gene_source "ensembl"; gene_biotype "lncRNA"; transcript_source "ensembl"; transcript_biotype "lncRNA"; exon_id "ENSRNOE00000759622"; exon_version "1"; tag "Ensembl_canonical";
10	ensembl	three_prime_utr	65858774	65859742	0	-	.	gene_id "ENSRNOG00000000237"; gene_version "9"; transcript_id "ENSRNOT00000000254"; transcript_version "9"; gene_name "C10h17orf75"; gene_source "ensembl"; gene_biotype "protein_coding"; transcript_name "C10h17orf75-201"; transcript_source "ensembl"; transcript_biotype "protein_coding"; tag "Ensembl_canonical";
10	ensembl	exon	65858774	65859949	0	-	.	gene_id "ENSRNOG00000000237"; gene_version "9"; transcript_id "ENSRNOT00000000254"; transcript_version "9"; exon_number "12"; gene_name "C10h17orf75"; gene_source "ensembl"; gene_biotype "protein_coding"; transcript_name "C10h17orf75-201"; transcript_source "ensembl"; transcript_biotype "protein_coding"; exon_id "ENSRNOE00000610708"; exon_version "1"; tag "Ensembl_canonical";
10	ENSEMBL114_rn	exon	65858774	65859949	29.148402769399	-	.	gene_id "ENSRNOG00000000237"; transcript_id "ENSRNOG00000000237_tx_2"; exon_id "10_65858774_65859949_-"; exonnum "10"; txlen "2081";
10	ENSEMBL114_rn	exon	65858774	65859949	0.0434686568163309	-	.	gene_id "ENSRNOG00000000237"; transcript_id "ENSRNOG00000000237_tx_3"; exon_id "10_65858774_65859949_-"; exonnum "13"; txlen "2570";
10	ensembl	gene	65858774	65874883	0	-	.	gene_id "ENSRNOG00000000237"; gene_version "9"; gene_name "C10h17orf75"; gene_source "ensembl"; gene_biotype "protein_coding";
10	ensembl	transcript	65858774	65874883	0	-	.	gene_id "ENSRNOG00000000237"; gene_version "9"; transcript_id "ENSRNOT00000000254"; transcript_version "9"; gene_name "C10h17orf75"; gene_source "ensembl"; gene_biotype "protein_coding"; transcript_name "C10h17orf75-201"; transcript_source "ensembl"; transcript_biotype "protein_coding"; tag "Ensembl_canonical";
10	ensembl	stop_codon	65859743	65859745	0	-	0	gene_id "ENSRNOG00000000237"; gene_version "9"; transcript_id "ENSRNOT00000000254"; transcript_version "9"; exon_number "12"; gene_name "C10h17orf75"; gene_source "ensembl"; gene_biotype "protein_coding"; transcript_name "C10h17orf75-201"; transcript_source "ensembl"; transcript_biotype "protein_coding"; tag "Ensembl_canonical";
10	ensembl	CDS	65859746	65859949	0	-	0	gene_id "ENSRNOG00000000237"; gene_version "9"; transcript_id "ENSRNOT00000000254"; transcript_version "9"; exon_number "12"; gene_name "C10h17orf75"; gene_source "ensembl"; gene_biotype "protein_coding"; transcript_name "C10h17orf75-201"; transcript_source "ensembl"; transcript_biotype "protein_coding"; protein_id "ENSRNOP00000000254"; protein_version "7"; tag "Ensembl_canonical";
10	ensembl	exon	65860359	65860462	0	-	.	gene_id "ENSRNOG00000000237"; gene_version "9"; transcript_id "ENSRNOT00000000254"; transcript_version "9"; exon_number "11"; gene_name "C10h17orf75"; gene_source "ensembl"; gene_biotype "protein_coding"; transcript_name "C10h17orf75-201"; transcript_source "ensembl"; transcript_biotype "protein_coding"; exon_id "ENSRNOE00000479658"; exon_version "1"; tag "Ensembl_canonical";
10	ensembl	CDS	65860359	65860462	0	-	2	gene_id "ENSRNOG00000000237"; gene_version "9"; transcript_id "ENSRNOT00000000254"; transcript_version "9"; exon_number "11"; gene_name "C10h17orf75"; gene_source "ensembl"; gene_biotype "protein_coding"; transcript_name "C10h17orf75-201"; transcript_source "ensembl"; transcript_biotype "protein_coding"; protein_id "ENSRNOP00000000254"; protein_version "7"; tag "Ensembl_canonical";
10	ENSEMBL114_rn	exon	65860359	65860462	29.148402769399	-	.	gene_id "ENSRNOG00000000237"; transcript_id "ENSRNOG00000000237_tx_2"; exon_id "10_65860359_65860462_-"; exonnum "9"; txlen "2081";
10	ENSEMBL114_rn	exon	65860359	65860462	0.0434686568163309	-	.	gene_id "ENSRNOG00000000237"; transcript_id "ENSRNOG00000000237_tx_3"; exon_id "10_65860359_65860462_-"; exonnum "12"; txlen "2570";
10	ensembl	exon	65862433	65862569	0	-	.	gene_id "ENSRNOG00000000237"; gene_version "9"; transcript_id "ENSRNOT00000000254"; transcript_version "9"; exon_number "10"; gene_name "C10h17orf75"; gene_source "ensembl"; gene_biotype "protein_coding"; transcript_name "C10h17orf75-201"; transcript_source "ensembl"; transcript_biotype "protein_coding"; exon_id "ENSRNOE00000478941"; exon_version "1"; tag "Ensembl_canonical";
10	ensembl	CDS	65862433	65862569	0	-	1	gene_id "ENSRNOG00000000237"; gene_version "9"; transcript_id "ENSRNOT00000000254"; transcript_version "9"; exon_number "10"; gene_name "C10h17orf75"; gene_source "ensembl"; gene_biotype "protein_coding"; transcript_name "C10h17orf75-201"; transcript_source "ensembl"; transcript_biotype "protein_coding"; protein_id "ENSRNOP00000000254"; protein_version "7"; tag "Ensembl_canonical";
10	ENSEMBL114_rn	exon	65862433	65862569	29.148402769399	-	.	gene_id "ENSRNOG00000000237"; transcript_id "ENSRNOG00000000237_tx_2"; exon_id "10_65862433_65862569_-"; exonnum "8"; txlen "2081";
10	ENSEMBL114_rn	exon	65862433	65862569	0.0434686568163309	-	.	gene_id "ENSRNOG00000000237"; transcript_id "ENSRNOG00000000237_tx_3"; exon_id "10_65862433_65862569_-"; exonnum "11"; txlen "2570";
10	ensembl	exon	65862719	65862783	0	-	.	gene_id "ENSRNOG00000000237"; gene_version "9"; transcript_id "ENSRNOT00000000254"; transcript_version "9"; exon_number "9"; gene_name "C10h17orf75"; gene_source "ensembl"; gene_biotype "protein_coding"; transcript_name "C10h17orf75-201"; transcript_source "ensembl"; transcript_biotype "protein_coding"; exon_id "ENSRNOE00000497046"; exon_version "1"; tag "Ensembl_canonical";
10	ensembl	CDS	65862719	65862783	0	-	0	gene_id "ENSRNOG00000000237"; gene_version "9"; transcript_id "ENSRNOT00000000254"; transcript_version "9"; exon_number "9"; gene_name "C10h17orf75"; gene_source "ensembl"; gene_biotype "protein_coding"; transcript_name "C10h17orf75-201"; transcript_source "ensembl"; transcript_biotype "protein_coding"; protein_id "ENSRNOP00000000254"; protein_version "7"; tag "Ensembl_canonical";
10	ENSEMBL114_rn	exon	65862719	65862783	29.148402769399	-	.	gene_id "ENSRNOG00000000237"; transcript_id "ENSRNOG00000000237_tx_2"; exon_id "10_65862719_65862783_-"; exonnum "7"; txlen "2081";
10	ENSEMBL114_rn	exon	65862719	65862783	0.0434686568163309	-	.	gene_id "ENSRNOG00000000237"; transcript_id "ENSRNOG00000000237_tx_3"; exon_id "10_65862719_65862783_-"; exonnum "10"; txlen "2570";
10	ensembl	exon	65864428	65864547	0	-	.	gene_id "ENSRNOG00000000237"; gene_version "9"; transcript_id "ENSRNOT00000000254"; transcript_version "9"; exon_number "8"; gene_name "C10h17orf75"; gene_source "ensembl"; gene_biotype "protein_coding"; transcript_name "C10h17orf75-201"; transcript_source "ensembl"; transcript_biotype "protein_coding"; exon_id "ENSRNOE00000504813"; exon_version "1"; tag "Ensembl_canonical";
10	ensembl	CDS	65864428	65864547	0	-	0	gene_id "ENSRNOG00000000237"; gene_version "9"; transcript_id "ENSRNOT00000000254"; transcript_version "9"; exon_number "8"; gene_name "C10h17orf75"; gene_source "ensembl"; gene_biotype "protein_coding"; transcript_name "C10h17orf75-201"; transcript_source "ensembl"; transcript_biotype "protein_coding"; protein_id "ENSRNOP00000000254"; protein_version "7"; tag "Ensembl_canonical";
10	ENSEMBL114_rn	exon	65864428	65864547	29.148402769399	-	.	gene_id "ENSRNOG00000000237"; transcript_id "ENSRNOG00000000237_tx_2"; exon_id "10_65864428_65864547_-"; exonnum "6"; txlen "2081";
10	ENSEMBL114_rn	exon	65864428	65864547	0.0434686568163309	-	.	gene_id "ENSRNOG00000000237"; transcript_id "ENSRNOG00000000237_tx_3"; exon_id "10_65864428_65864547_-"; exonnum "9"; txlen "2570";
10	ensembl	exon	65866805	65866862	0	-	.	gene_id "ENSRNOG00000000237"; gene_version "9"; transcript_id "ENSRNOT00000000254"; transcript_version "9"; exon_number "7"; gene_name "C10h17orf75"; gene_source "ensembl"; gene_biotype "protein_coding"; transcript_name "C10h17orf75-201"; transcript_source "ensembl"; transcript_biotype "protein_coding"; exon_id "ENSRNOE00000433670"; exon_version "2"; tag "Ensembl_canonical";
10	ensembl	CDS	65866805	65866862	0	-	1	gene_id "ENSRNOG00000000237"; gene_version "9"; transcript_id "ENSRNOT00000000254"; transcript_version "9"; exon_number "7"; gene_name "C10h17orf75"; gene_source "ensembl"; gene_biotype "protein_coding"; transcript_name "C10h17orf75-201"; transcript_source "ensembl"; transcript_biotype "protein_coding"; protein_id "ENSRNOP00000000254"; protein_version "7"; tag "Ensembl_canonical";
10	ENSEMBL114_rn	exon	65866805	65866862	29.148402769399	-	.	gene_id "ENSRNOG00000000237"; transcript_id "ENSRNOG00000000237_tx_2"; exon_id "10_65866805_65866862_-"; exonnum "5"; txlen "2081";
10	ENSEMBL114_rn	exon	65866805	65866862	0.0434686568163309	-	.	gene_id "ENSRNOG00000000237"; transcript_id "ENSRNOG00000000237_tx_3"; exon_id "10_65866805_65866862_-"; exonnum "8"; txlen "2570";
10	ensembl	exon	65867229	65867372	0	-	.	gene_id "ENSRNOG00000000237"; gene_version "9"; transcript_id "ENSRNOT00000000254"; transcript_version "9"; exon_number "6"; gene_name "C10h17orf75"; gene_source "ensembl"; gene_biotype "protein_coding"; transcript_name "C10h17orf75-201"; transcript_source "ensembl"; transcript_biotype "protein_coding"; exon_id "ENSRNOE00000429633"; exon_version "2"; tag "Ensembl_canonical";
10	ensembl	CDS	65867229	65867372	0	-	1	gene_id "ENSRNOG00000000237"; gene_version "9"; transcript_id "ENSRNOT00000000254"; transcript_version "9"; exon_number "6"; gene_name "C10h17orf75"; gene_source "ensembl"; gene_biotype "protein_coding"; transcript_name "C10h17orf75-201"; transcript_source "ensembl"; transcript_biotype "protein_coding"; protein_id "ENSRNOP00000000254"; protein_version "7"; tag "Ensembl_canonical";
10	ENSEMBL114_rn	exon	65867229	65867372	29.148402769399	-	.	gene_id "ENSRNOG00000000237"; transcript_id "ENSRNOG00000000237_tx_2"; exon_id "10_65867229_65867372_-"; exonnum "4"; txlen "2081";
10	ENSEMBL114_rn	exon	65867229	65867372	0.0434686568163309	-	.	gene_id "ENSRNOG00000000237"; transcript_id "ENSRNOG00000000237_tx_3"; exon_id "10_65867229_65867372_-"; exonnum "7"; txlen "2570";
10	ensembl	exon	65868786	65868911	0	-	.	gene_id "ENSRNOG00000000237"; gene_version "9"; transcript_id "ENSRNOT00000000254"; transcript_version "9"; exon_number "5"; gene_name "C10h17orf75"; gene_source "ensembl"; gene_biotype "protein_coding"; transcript_name "C10h17orf75-201"; transcript_source "ensembl"; transcript_biotype "protein_coding"; exon_id "ENSRNOE00000001366"; exon_version "1"; tag "Ensembl_canonical";
10	ensembl	CDS	65868786	65868911	0	-	1	gene_id "ENSRNOG00000000237"; gene_version "9"; transcript_id "ENSRNOT00000000254"; transcript_version "9"; exon_number "5"; gene_name "C10h17orf75"; gene_source "ensembl"; gene_biotype "protein_coding"; transcript_name "C10h17orf75-201"; transcript_source "ensembl"; transcript_biotype "protein_coding"; protein_id "ENSRNOP00000000254"; protein_version "7"; tag "Ensembl_canonical";
10	ENSEMBL114_rn	exon	65868786	65868911	29.148402769399	-	.	gene_id "ENSRNOG00000000237"; transcript_id "ENSRNOG00000000237_tx_2"; exon_id "10_65868786_65868911_-"; exonnum "3"; txlen "2081";
10	ENSEMBL114_rn	exon	65868786	65868911	0.0434686568163309	-	.	gene_id "ENSRNOG00000000237"; transcript_id "ENSRNOG00000000237_tx_3"; exon_id "10_65868786_65868911_-"; exonnum "6"; txlen "2570";
10	ensembl	exon	65870154	65870234	0	-	.	gene_id "ENSRNOG00000000237"; gene_version "9"; transcript_id "ENSRNOT00000000254"; transcript_version "9"; exon_number "4"; gene_name "C10h17orf75"; gene_source "ensembl"; gene_biotype "protein_coding"; transcript_name "C10h17orf75-201"; transcript_source "ensembl"; transcript_biotype "protein_coding"; exon_id "ENSRNOE00000001365"; exon_version "1"; tag "Ensembl_canonical";
10	ensembl	CDS	65870154	65870234	0	-	1	gene_id "ENSRNOG00000000237"; gene_version "9"; transcript_id "ENSRNOT00000000254"; transcript_version "9"; exon_number "4"; gene_name "C10h17orf75"; gene_source "ensembl"; gene_biotype "protein_coding"; transcript_name "C10h17orf75-201"; transcript_source "ensembl"; transcript_biotype "protein_coding"; protein_id "ENSRNOP00000000254"; protein_version "7"; tag "Ensembl_canonical";
10	ENSEMBL114_rn	exon	65870154	65870234	29.148402769399	-	.	gene_id "ENSRNOG00000000237"; transcript_id "ENSRNOG00000000237_tx_2"; exon_id "10_65870154_65870234_-"; exonnum "2"; txlen "2081";
10	ENSEMBL114_rn	exon	65870154	65870234	0.0434686568163309	-	.	gene_id "ENSRNOG00000000237"; transcript_id "ENSRNOG00000000237_tx_3"; exon_id "10_65870154_65870234_-"; exonnum "5"; txlen "2570";
10	sraer114_ss	exon	65871436	65871505	29.148402769399	-	.	gene_id "ENSRNOG00000000237"; transcript_id "ENSRNOG00000000237_tx_2"; exon_id "10_65871436_65871505_-"; exonnum "1"; txlen "2081";
10	ensembl	exon	65871525	65871802	0	-	.	gene_id "ENSRNOG00000000237"; gene_version "9"; transcript_id "ENSRNOT00000000254"; transcript_version "9"; exon_number "3"; gene_name "C10h17orf75"; gene_source "ensembl"; gene_biotype "protein_coding"; transcript_name "C10h17orf75-201"; transcript_source "ensembl"; transcript_biotype "protein_coding"; exon_id "ENSRNOE00000001364"; exon_version "7"; tag "Ensembl_canonical";
10	ensembl	CDS	65871525	65871802	0	-	0	gene_id "ENSRNOG00000000237"; gene_version "9"; transcript_id "ENSRNOT00000000254"; transcript_version "9"; exon_number "3"; gene_name "C10h17orf75"; gene_source "ensembl"; gene_biotype "protein_coding"; transcript_name "C10h17orf75-201"; transcript_source "ensembl"; transcript_biotype "protein_coding"; protein_id "ENSRNOP00000000254"; protein_version "7"; tag "Ensembl_canonical";
10	ensembl	exon	65874392	65874417	0	-	.	gene_id "ENSRNOG00000000237"; gene_version "9"; transcript_id "ENSRNOT00000000254"; transcript_version "9"; exon_number "2"; gene_name "C10h17orf75"; gene_source "ensembl"; gene_biotype "protein_coding"; transcript_name "C10h17orf75-201"; transcript_source "ensembl"; transcript_biotype "protein_coding"; exon_id "ENSRNOE00000756276"; exon_version "1"; tag "Ensembl_canonical";
10	ensembl	CDS	65874392	65874417	0	-	2	gene_id "ENSRNOG00000000237"; gene_version "9"; transcript_id "ENSRNOT00000000254"; transcript_version "9"; exon_number "2"; gene_name "C10h17orf75"; gene_source "ensembl"; gene_biotype "protein_coding"; transcript_name "C10h17orf75-201"; transcript_source "ensembl"; transcript_biotype "protein_coding"; protein_id "ENSRNOP00000000254"; protein_version "7"; tag "Ensembl_canonical";
10	ensembl	CDS	65874516	65874684	0	-	0	gene_id "ENSRNOG00000000237"; gene_version "9"; transcript_id "ENSRNOT00000000254"; transcript_version "9"; exon_number "1"; gene_name "C10h17orf75"; gene_source "ensembl"; gene_biotype "protein_coding"; transcript_name "C10h17orf75-201"; transcript_source "ensembl"; transcript_biotype "protein_coding"; protein_id "ENSRNOP00000000254"; protein_version "7"; tag "Ensembl_canonical";
10	ensembl	exon	65874516	65874883	0	-	.	gene_id "ENSRNOG00000000237"; gene_version "9"; transcript_id "ENSRNOT00000000254"; transcript_version "9"; exon_number "1"; gene_name "C10h17orf75"; gene_source "ensembl"; gene_biotype "protein_coding"; transcript_name "C10h17orf75-201"; transcript_source "ensembl"; transcript_biotype "protein_coding"; exon_id "ENSRNOE00000805256"; exon_version "1"; tag "Ensembl_canonical";
10	ensembl	start_codon	65874682	65874684	0	-	0	gene_id "ENSRNOG00000000237"; gene_version "9"; transcript_id "ENSRNOT00000000254"; transcript_version "9"; exon_number "1"; gene_name "C10h17orf75"; gene_source "ensembl"; gene_biotype "protein_coding"; transcript_name "C10h17orf75-201"; transcript_source "ensembl"; transcript_biotype "protein_coding"; tag "Ensembl_canonical";
10	ensembl	five_prime_utr	65874685	65874883	0	-	.	gene_id "ENSRNOG00000000237"; gene_version "9"; transcript_id "ENSRNOT00000000254"; transcript_version "9"; gene_name "C10h17orf75"; gene_source "ensembl"; gene_biotype "protein_coding"; transcript_name "C10h17orf75-201"; transcript_source "ensembl"; transcript_biotype "protein_coding"; tag "Ensembl_canonical";
10	sraer114_mid	exon	65902551	65902690	0.0434686568163309	-	.	gene_id "ENSRNOG00000000237"; transcript_id "ENSRNOG00000000237_tx_3"; exon_id "10_65902551_65902690_-"; exonnum "4"; txlen "2570";
10	ensembl	exon	65916487	65918222	0	-	.	gene_id "ENSRNOG00000090503"; gene_version "1"; transcript_id "ENSRNOT00000131823"; transcript_version "1"; exon_number "2"; gene_source "ensembl"; gene_biotype "lncRNA"; transcript_source "ensembl"; transcript_biotype "lncRNA"; exon_id "ENSRNOE00000698848"; exon_version "1"; tag "Ensembl_canonical";
10	ensembl	gene	65916487	65919382	0	-	.	gene_id "ENSRNOG00000090503"; gene_version "1"; gene_source "ensembl"; gene_biotype "lncRNA";
10	ensembl	transcript	65916487	65919382	0	-	.	gene_id "ENSRNOG00000090503"; gene_version "1"; transcript_id "ENSRNOT00000131823"; transcript_version "1"; gene_source "ensembl"; gene_biotype "lncRNA"; transcript_source "ensembl"; transcript_biotype "lncRNA"; tag "Ensembl_canonical";
10	ensembl	exon	65918739	65919382	0	-	.	gene_id "ENSRNOG00000090503"; gene_version "1"; transcript_id "ENSRNOT00000131823"; transcript_version "1"; exon_number "1"; gene_source "ensembl"; gene_biotype "lncRNA"; transcript_source "ensembl"; transcript_biotype "lncRNA"; exon_id "ENSRNOE00000754380"; exon_version "1"; tag "Ensembl_canonical";
10	sraer114_mid	exon	65927965	65928096	0.0434686568163309	-	.	gene_id "ENSRNOG00000000237"; transcript_id "ENSRNOG00000000237_tx_3"; exon_id "10_65927965_65928096_-"; exonnum "3"; txlen "2570";
10	sraer114_mid	exon	65930940	65930998	0.0434686568163309	-	.	gene_id "ENSRNOG00000000237"; transcript_id "ENSRNOG00000000237_tx_3"; exon_id "10_65930940_65930998_-"; exonnum "2"; txlen "2570";
10	sraer114_mid	exon	65931773	65932000	0.0434686568163309	-	.	gene_id "ENSRNOG00000000237"; transcript_id "ENSRNOG00000000237_tx_3"; exon_id "10_65931773_65932000_-"; exonnum "1"; txlen "2570";
10	ensembl	three_prime_utr	65975122	65976122	0	-	.	gene_id "ENSRNOG00000003276"; gene_version "7"; transcript_id "ENSRNOT00000162168"; transcript_version "1"; gene_name "Myo1d"; gene_source "ensembl"; gene_biotype "protein_coding"; transcript_name "Myo1d-204"; transcript_source "ensembl"; transcript_biotype "protein_coding";
10	ensembl	exon	65975122	65976231	0	-	.	gene_id "ENSRNOG00000003276"; gene_version "7"; transcript_id "ENSRNOT00000162168"; transcript_version "1"; exon_number "22"; gene_name "Myo1d"; gene_source "ensembl"; gene_biotype "protein_coding"; transcript_name "Myo1d-204"; transcript_source "ensembl"; transcript_biotype "protein_coding"; exon_id "ENSRNOE00000773708"; exon_version "1";
10	ensembl	transcript	65975122	66263585	0	-	.	gene_id "ENSRNOG00000003276"; gene_version "7"; transcript_id "ENSRNOT00000162168"; transcript_version "1"; gene_name "Myo1d"; gene_source "ensembl"; gene_biotype "protein_coding"; transcript_name "Myo1d-204"; transcript_source "ensembl"; transcript_biotype "protein_coding";
10	ensembl	gene	65975122	66263958	0	-	.	gene_id "ENSRNOG00000003276"; gene_version "7"; gene_name "Myo1d"; gene_source "ensembl"; gene_biotype "protein_coding";
10	ensembl	stop_codon	65976123	65976125	0	-	0	gene_id "ENSRNOG00000003276"; gene_version "7"; transcript_id "ENSRNOT00000162168"; transcript_version "1"; exon_number "22"; gene_name "Myo1d"; gene_source "ensembl"; gene_biotype "protein_coding"; transcript_name "Myo1d-204"; transcript_source "ensembl"; transcript_biotype "protein_coding";
10	ensembl	CDS	65976126	65976231	0	-	1	gene_id "ENSRNOG00000003276"; gene_version "7"; transcript_id "ENSRNOT00000162168"; transcript_version "1"; exon_number "22"; gene_name "Myo1d"; gene_source "ensembl"; gene_biotype "protein_coding"; transcript_name "Myo1d-204"; transcript_source "ensembl"; transcript_biotype "protein_coding"; protein_id "ENSRNOP00000112609"; protein_version "1";
10	ensembl	three_prime_utr	65986901	65989001	0	-	.	gene_id "ENSRNOG00000003276"; gene_version "7"; transcript_id "ENSRNOT00000004609"; transcript_version "6"; gene_name "Myo1d"; gene_source "ensembl"; gene_biotype "protein_coding"; transcript_name "Myo1d-201"; transcript_source "ensembl"; transcript_biotype "protein_coding";
10	ensembl	three_prime_utr	65986901	65989001	0	-	.	gene_id "ENSRNOG00000003276"; gene_version "7"; transcript_id "ENSRNOT00000125487"; transcript_version "1"; gene_name "Myo1d"; gene_source "ensembl"; gene_biotype "protein_coding"; transcript_name "Myo1d-203"; transcript_source "ensembl"; transcript_biotype "protein_coding";
10	ensembl	three_prime_utr	65986901	65989001	0	-	.	gene_id "ENSRNOG00000003276"; gene_version "7"; transcript_id "ENSRNOT00000108255"; transcript_version "2"; gene_name "Myo1d"; gene_source "ensembl"; gene_biotype "protein_coding"; transcript_name "Myo1d-202"; transcript_source "ensembl"; transcript_biotype "protein_coding"; tag "Ensembl_canonical";
10	ensembl	exon	65986901	65989158	0	-	.	gene_id "ENSRNOG00000003276"; gene_version "7"; transcript_id "ENSRNOT00000004609"; transcript_version "6"; exon_number "22"; gene_name "Myo1d"; gene_source "ensembl"; gene_biotype "protein_coding"; transcript_name "Myo1d-201"; transcript_source "ensembl"; transcript_biotype "protein_coding"; exon_id "ENSRNOE00000031136"; exon_version "4";
10	ensembl	exon	65986901	65989158	0	-	.	gene_id "ENSRNOG00000003276"; gene_version "7"; transcript_id "ENSRNOT00000125487"; transcript_version "1"; exon_number "21"; gene_name "Myo1d"; gene_source "ensembl"; gene_biotype "protein_coding"; transcript_name "Myo1d-203"; transcript_source "ensembl"; transcript_biotype "protein_coding"; exon_id "ENSRNOE00000031136"; exon_version "4";
10	ensembl	exon	65986901	65989158	0	-	.	gene_id "ENSRNOG00000003276"; gene_version "7"; transcript_id "ENSRNOT00000108255"; transcript_version "2"; exon_number "23"; gene_name "Myo1d"; gene_source "ensembl"; gene_biotype "protein_coding"; transcript_name "Myo1d-202"; transcript_source "ensembl"; transcript_biotype "protein_coding"; exon_id "ENSRNOE00000031136"; exon_version "4"; tag "Ensembl_canonical";
10	ENSEMBL114_rn	exon	65986901	65989158	0.00276287017113372	-	.	gene_id "ENSRNOG00000003276"; transcript_id "ENSRNOG00000003276_tx_2"; exon_id "10_65986901_65989158_-"; exonnum "28"; txlen "5979";
10	ensembl	transcript	65986901	66263538	0	-	.	gene_id "ENSRNOG00000003276"; gene_version "7"; transcript_id "ENSRNOT00000004609"; transcript_version "6"; gene_name "Myo1d"; gene_source "ensembl"; gene_biotype "protein_coding"; transcript_name "Myo1d-201"; transcript_source "ensembl"; transcript_biotype "protein_coding";
10	ensembl	transcript	65986901	66263538	0	-	.	gene_id "ENSRNOG00000003276"; gene_version "7"; transcript_id "ENSRNOT00000125487"; transcript_version "1"; gene_name "Myo1d"; gene_source "ensembl"; gene_biotype "protein_coding"; transcript_name "Myo1d-203"; transcript_source "ensembl"; transcript_biotype "protein_coding";
10	ensembl	transcript	65986901	66263958	0	-	.	gene_id "ENSRNOG00000003276"; gene_version "7"; transcript_id "ENSRNOT00000108255"; transcript_version "2"; gene_name "Myo1d"; gene_source "ensembl"; gene_biotype "protein_coding"; transcript_name "Myo1d-202"; transcript_source "ensembl"; transcript_biotype "protein_coding"; tag "Ensembl_canonical";
10	ensembl	stop_codon	65989002	65989004	0	-	0	gene_id "ENSRNOG00000003276"; gene_version "7"; transcript_id "ENSRNOT00000004609"; transcript_version "6"; exon_number "22"; gene_name "Myo1d"; gene_source "ensembl"; gene_biotype "protein_coding"; transcript_name "Myo1d-201"; transcript_source "ensembl"; transcript_biotype "protein_coding";
10	ensembl	stop_codon	65989002	65989004	0	-	0	gene_id "ENSRNOG00000003276"; gene_version "7"; transcript_id "ENSRNOT00000125487"; transcript_version "1"; exon_number "21"; gene_name "Myo1d"; gene_source "ensembl"; gene_biotype "protein_coding"; transcript_name "Myo1d-203"; transcript_source "ensembl"; transcript_biotype "protein_coding";
10	ensembl	stop_codon	65989002	65989004	0	-	0	gene_id "ENSRNOG00000003276"; gene_version "7"; transcript_id "ENSRNOT00000108255"; transcript_version "2"; exon_number "23"; gene_name "Myo1d"; gene_source "ensembl"; gene_biotype "protein_coding"; transcript_name "Myo1d-202"; transcript_source "ensembl"; transcript_biotype "protein_coding"; tag "Ensembl_canonical";
10	ensembl	CDS	65989005	65989158	0	-	1	gene_id "ENSRNOG00000003276"; gene_version "7"; transcript_id "ENSRNOT00000004609"; transcript_version "6"; exon_number "22"; gene_name "Myo1d"; gene_source "ensembl"; gene_biotype "protein_coding"; transcript_name "Myo1d-201"; transcript_source "ensembl"; transcript_biotype "protein_coding"; protein_id "ENSRNOP00000004609"; protein_version "3";
10	ensembl	CDS	65989005	65989158	0	-	1	gene_id "ENSRNOG00000003276"; gene_version "7"; transcript_id "ENSRNOT00000125487"; transcript_version "1"; exon_number "21"; gene_name "Myo1d"; gene_source "ensembl"; gene_biotype "protein_coding"; transcript_name "Myo1d-203"; transcript_source "ensembl"; transcript_biotype "protein_coding"; protein_id "ENSRNOP00000107785"; protein_version "1";
10	ensembl	CDS	65989005	65989158	0	-	1	gene_id "ENSRNOG00000003276"; gene_version "7"; transcript_id "ENSRNOT00000108255"; transcript_version "2"; exon_number "23"; gene_name "Myo1d"; gene_source "ensembl"; gene_biotype "protein_coding"; transcript_name "Myo1d-202"; transcript_source "ensembl"; transcript_biotype "protein_coding"; protein_id "ENSRNOP00000091463"; protein_version "1"; tag "Ensembl_canonical";
10	ensembl	exon	66057336	66057490	0	-	.	gene_id "ENSRNOG00000003276"; gene_version "7"; transcript_id "ENSRNOT00000004609"; transcript_version "6"; exon_number "21"; gene_name "Myo1d"; gene_source "ensembl"; gene_biotype "protein_coding"; transcript_name "Myo1d-201"; transcript_source "ensembl"; transcript_biotype "protein_coding"; exon_id "ENSRNOE00000252374"; exon_version "1";
10	ensembl	CDS	66057336	66057490	0	-	0	gene_id "ENSRNOG00000003276"; gene_version "7"; transcript_id "ENSRNOT00000004609"; transcript_version "6"; exon_number "21"; gene_name "Myo1d"; gene_source "ensembl"; gene_biotype "protein_coding"; transcript_name "Myo1d-201"; transcript_source "ensembl"; transcript_biotype "protein_coding"; protein_id "ENSRNOP00000004609"; protein_version "3";
10	ensembl	exon	66057336	66057490	0	-	.	gene_id "ENSRNOG00000003276"; gene_version "7"; transcript_id "ENSRNOT00000125487"; transcript_version "1"; exon_number "20"; gene_name "Myo1d"; gene_source "ensembl"; gene_biotype "protein_coding"; transcript_name "Myo1d-203"; transcript_source "ensembl"; transcript_biotype "protein_coding"; exon_id "ENSRNOE00000252374"; exon_version "1";
10	ensembl	CDS	66057336	66057490	0	-	0	gene_id "ENSRNOG00000003276"; gene_version "7"; transcript_id "ENSRNOT00000125487"; transcript_version "1"; exon_number "20"; gene_name "Myo1d"; gene_source "ensembl"; gene_biotype "protein_coding"; transcript_name "Myo1d-203"; transcript_source "ensembl"; transcript_biotype "protein_coding"; protein_id "ENSRNOP00000107785"; protein_version "1";
10	ensembl	exon	66057336	66057490	0	-	.	gene_id "ENSRNOG00000003276"; gene_version "7"; transcript_id "ENSRNOT00000108255"; transcript_version "2"; exon_number "22"; gene_name "Myo1d"; gene_source "ensembl"; gene_biotype "protein_coding"; transcript_name "Myo1d-202"; transcript_source "ensembl"; transcript_biotype "protein_coding"; exon_id "ENSRNOE00000252374"; exon_version "1"; tag "Ensembl_canonical";
10	ensembl	CDS	66057336	66057490	0	-	0	gene_id "ENSRNOG00000003276"; gene_version "7"; transcript_id "ENSRNOT00000108255"; transcript_version "2"; exon_number "22"; gene_name "Myo1d"; gene_source "ensembl"; gene_biotype "protein_coding"; transcript_name "Myo1d-202"; transcript_source "ensembl"; transcript_biotype "protein_coding"; protein_id "ENSRNOP00000091463"; protein_version "1"; tag "Ensembl_canonical";
10	ensembl	exon	66057336	66057490	0	-	.	gene_id "ENSRNOG00000003276"; gene_version "7"; transcript_id "ENSRNOT00000162168"; transcript_version "1"; exon_number "21"; gene_name "Myo1d"; gene_source "ensembl"; gene_biotype "protein_coding"; transcript_name "Myo1d-204"; transcript_source "ensembl"; transcript_biotype "protein_coding"; exon_id "ENSRNOE00000252374"; exon_version "1";
10	ensembl	CDS	66057336	66057490	0	-	0	gene_id "ENSRNOG00000003276"; gene_version "7"; transcript_id "ENSRNOT00000162168"; transcript_version "1"; exon_number "21"; gene_name "Myo1d"; gene_source "ensembl"; gene_biotype "protein_coding"; transcript_name "Myo1d-204"; transcript_source "ensembl"; transcript_biotype "protein_coding"; protein_id "ENSRNOP00000112609"; protein_version "1";
10	ENSEMBL114_rn	exon	66057336	66057490	0.00276287017113372	-	.	gene_id "ENSRNOG00000003276"; transcript_id "ENSRNOG00000003276_tx_2"; exon_id "10_66057336_66057490_-"; exonnum "27"; txlen "5979";
10	sraer114_es	exon	66074465	66075004	0.00360519688756402	-	.	gene_id "sraer114_gene_52909"; transcript_id "sraer114_gene_52909_tx_1"; exon_id "10_66074465_66075004_-"; exonnum "2"; txlen "585";
10	sraer114_ss	exon	66075031	66075075	0.00360519688756402	-	.	gene_id "sraer114_gene_52909"; transcript_id "sraer114_gene_52909_tx_1"; exon_id "10_66075031_66075075_-"; exonnum "1"; txlen "585";
10	ensembl	exon	66086151	66086264	0	-	.	gene_id "ENSRNOG00000003276"; gene_version "7"; transcript_id "ENSRNOT00000004609"; transcript_version "6"; exon_number "20"; gene_name "Myo1d"; gene_source "ensembl"; gene_biotype "protein_coding"; transcript_name "Myo1d-201"; transcript_source "ensembl"; transcript_biotype "protein_coding"; exon_id "ENSRNOE00000032406"; exon_version "1";
10	ensembl	CDS	66086151	66086264	0	-	0	gene_id "ENSRNOG00000003276"; gene_version "7"; transcript_id "ENSRNOT00000004609"; transcript_version "6"; exon_number "20"; gene_name "Myo1d"; gene_source "ensembl"; gene_biotype "protein_coding"; transcript_name "Myo1d-201"; transcript_source "ensembl"; transcript_biotype "protein_coding"; protein_id "ENSRNOP00000004609"; protein_version "3";
10	ensembl	exon	66086151	66086264	0	-	.	gene_id "ENSRNOG00000003276"; gene_version "7"; transcript_id "ENSRNOT00000108255"; transcript_version "2"; exon_number "21"; gene_name "Myo1d"; gene_source "ensembl"; gene_biotype "protein_coding"; transcript_name "Myo1d-202"; transcript_source "ensembl"; transcript_biotype "protein_coding"; exon_id "ENSRNOE00000032406"; exon_version "1"; tag "Ensembl_canonical";
10	ensembl	CDS	66086151	66086264	0	-	0	gene_id "ENSRNOG00000003276"; gene_version "7"; transcript_id "ENSRNOT00000108255"; transcript_version "2"; exon_number "21"; gene_name "Myo1d"; gene_source "ensembl"; gene_biotype "protein_coding"; transcript_name "Myo1d-202"; transcript_source "ensembl"; transcript_biotype "protein_coding"; protein_id "ENSRNOP00000091463"; protein_version "1"; tag "Ensembl_canonical";
10	ensembl	exon	66086151	66086264	0	-	.	gene_id "ENSRNOG00000003276"; gene_version "7"; transcript_id "ENSRNOT00000162168"; transcript_version "1"; exon_number "20"; gene_name "Myo1d"; gene_source "ensembl"; gene_biotype "protein_coding"; transcript_name "Myo1d-204"; transcript_source "ensembl"; transcript_biotype "protein_coding"; exon_id "ENSRNOE00000032406"; exon_version "1";
10	ensembl	CDS	66086151	66086264	0	-	0	gene_id "ENSRNOG00000003276"; gene_version "7"; transcript_id "ENSRNOT00000162168"; transcript_version "1"; exon_number "20"; gene_name "Myo1d"; gene_source "ensembl"; gene_biotype "protein_coding"; transcript_name "Myo1d-204"; transcript_source "ensembl"; transcript_biotype "protein_coding"; protein_id "ENSRNOP00000112609"; protein_version "1";
10	ENSEMBL114_rn	exon	66086151	66086264	0.00276287017113372	-	.	gene_id "ENSRNOG00000003276"; transcript_id "ENSRNOG00000003276_tx_2"; exon_id "10_66086151_66086264_-"; exonnum "26"; txlen "5979";
10	ensembl	exon	66094661	66094765	0	-	.	gene_id "ENSRNOG00000003276"; gene_version "7"; transcript_id "ENSRNOT00000004609"; transcript_version "6"; exon_number "19"; gene_name "Myo1d"; gene_source "ensembl"; gene_biotype "protein_coding"; transcript_name "Myo1d-201"; transcript_source "ensembl"; transcript_biotype "protein_coding"; exon_id "ENSRNOE00000032359"; exon_version "1";
10	ensembl	CDS	66094661	66094765	0	-	0	gene_id "ENSRNOG00000003276"; gene_version "7"; transcript_id "ENSRNOT00000004609"; transcript_version "6"; exon_number "19"; gene_name "Myo1d"; gene_source "ensembl"; gene_biotype "protein_coding"; transcript_name "Myo1d-201"; transcript_source "ensembl"; transcript_biotype "protein_coding"; protein_id "ENSRNOP00000004609"; protein_version "3";
10	ensembl	exon	66094661	66094765	0	-	.	gene_id "ENSRNOG00000003276"; gene_version "7"; transcript_id "ENSRNOT00000125487"; transcript_version "1"; exon_number "19"; gene_name "Myo1d"; gene_source "ensembl"; gene_biotype "protein_coding"; transcript_name "Myo1d-203"; transcript_source "ensembl"; transcript_biotype "protein_coding"; exon_id "ENSRNOE00000032359"; exon_version "1";
10	ensembl	CDS	66094661	66094765	0	-	0	gene_id "ENSRNOG00000003276"; gene_version "7"; transcript_id "ENSRNOT00000125487"; transcript_version "1"; exon_number "19"; gene_name "Myo1d"; gene_source "ensembl"; gene_biotype "protein_coding"; transcript_name "Myo1d-203"; transcript_source "ensembl"; transcript_biotype "protein_coding"; protein_id "ENSRNOP00000107785"; protein_version "1";
10	ensembl	exon	66094661	66094765	0	-	.	gene_id "ENSRNOG00000003276"; gene_version "7"; transcript_id "ENSRNOT00000108255"; transcript_version "2"; exon_number "20"; gene_name "Myo1d"; gene_source "ensembl"; gene_biotype "protein_coding"; transcript_name "Myo1d-202"; transcript_source "ensembl"; transcript_biotype "protein_coding"; exon_id "ENSRNOE00000032359"; exon_version "1"; tag "Ensembl_canonical";
10	ensembl	CDS	66094661	66094765	0	-	0	gene_id "ENSRNOG00000003276"; gene_version "7"; transcript_id "ENSRNOT00000108255"; transcript_version "2"; exon_number "20"; gene_name "Myo1d"; gene_source "ensembl"; gene_biotype "protein_coding"; transcript_name "Myo1d-202"; transcript_source "ensembl"; transcript_biotype "protein_coding"; protein_id "ENSRNOP00000091463"; protein_version "1"; tag "Ensembl_canonical";
10	ensembl	exon	66094661	66094765	0	-	.	gene_id "ENSRNOG00000003276"; gene_version "7"; transcript_id "ENSRNOT00000162168"; transcript_version "1"; exon_number "19"; gene_name "Myo1d"; gene_source "ensembl"; gene_biotype "protein_coding"; transcript_name "Myo1d-204"; transcript_source "ensembl"; transcript_biotype "protein_coding"; exon_id "ENSRNOE00000032359"; exon_version "1";
10	ensembl	CDS	66094661	66094765	0	-	0	gene_id "ENSRNOG00000003276"; gene_version "7"; transcript_id "ENSRNOT00000162168"; transcript_version "1"; exon_number "19"; gene_name "Myo1d"; gene_source "ensembl"; gene_biotype "protein_coding"; transcript_name "Myo1d-204"; transcript_source "ensembl"; transcript_biotype "protein_coding"; protein_id "ENSRNOP00000112609"; protein_version "1";
10	ENSEMBL114_rn	exon	66094661	66094765	0.00276287017113372	-	.	gene_id "ENSRNOG00000003276"; transcript_id "ENSRNOG00000003276_tx_2"; exon_id "10_66094661_66094765_-"; exonnum "25"; txlen "5979";
10	ensembl	exon	66095411	66095555	0	-	.	gene_id "ENSRNOG00000003276"; gene_version "7"; transcript_id "ENSRNOT00000004609"; transcript_version "6"; exon_number "18"; gene_name "Myo1d"; gene_source "ensembl"; gene_biotype "protein_coding"; transcript_name "Myo1d-201"; transcript_source "ensembl"; transcript_biotype "protein_coding"; exon_id "ENSRNOE00000032304"; exon_version "1";
10	ensembl	CDS	66095411	66095555	0	-	1	gene_id "ENSRNOG00000003276"; gene_version "7"; transcript_id "ENSRNOT00000004609"; transcript_version "6"; exon_number "18"; gene_name "Myo1d"; gene_source "ensembl"; gene_biotype "protein_coding"; transcript_name "Myo1d-201"; transcript_source "ensembl"; transcript_biotype "protein_coding"; protein_id "ENSRNOP00000004609"; protein_version "3";
10	ensembl	exon	66095411	66095555	0	-	.	gene_id "ENSRNOG00000003276"; gene_version "7"; transcript_id "ENSRNOT00000125487"; transcript_version "1"; exon_number "18"; gene_name "Myo1d"; gene_source "ensembl"; gene_biotype "protein_coding"; transcript_name "Myo1d-203"; transcript_source "ensembl"; transcript_biotype "protein_coding"; exon_id "ENSRNOE00000032304"; exon_version "1";
10	ensembl	CDS	66095411	66095555	0	-	1	gene_id "ENSRNOG00000003276"; gene_version "7"; transcript_id "ENSRNOT00000125487"; transcript_version "1"; exon_number "18"; gene_name "Myo1d"; gene_source "ensembl"; gene_biotype "protein_coding"; transcript_name "Myo1d-203"; transcript_source "ensembl"; transcript_biotype "protein_coding"; protein_id "ENSRNOP00000107785"; protein_version "1";
10	ensembl	exon	66095411	66095555	0	-	.	gene_id "ENSRNOG00000003276"; gene_version "7"; transcript_id "ENSRNOT00000108255"; transcript_version "2"; exon_number "19"; gene_name "Myo1d"; gene_source "ensembl"; gene_biotype "protein_coding"; transcript_name "Myo1d-202"; transcript_source "ensembl"; transcript_biotype "protein_coding"; exon_id "ENSRNOE00000032304"; exon_version "1"; tag "Ensembl_canonical";
10	ensembl	CDS	66095411	66095555	0	-	1	gene_id "ENSRNOG00000003276"; gene_version "7"; transcript_id "ENSRNOT00000108255"; transcript_version "2"; exon_number "19"; gene_name "Myo1d"; gene_source "ensembl"; gene_biotype "protein_coding"; transcript_name "Myo1d-202"; transcript_source "ensembl"; transcript_biotype "protein_coding"; protein_id "ENSRNOP00000091463"; protein_version "1"; tag "Ensembl_canonical";
10	ensembl	exon	66095411	66095555	0	-	.	gene_id "ENSRNOG00000003276"; gene_version "7"; transcript_id "ENSRNOT00000162168"; transcript_version "1"; exon_number "18"; gene_name "Myo1d"; gene_source "ensembl"; gene_biotype "protein_coding"; transcript_name "Myo1d-204"; transcript_source "ensembl"; transcript_biotype "protein_coding"; exon_id "ENSRNOE00000032304"; exon_version "1";
10	ensembl	CDS	66095411	66095555	0	-	1	gene_id "ENSRNOG00000003276"; gene_version "7"; transcript_id "ENSRNOT00000162168"; transcript_version "1"; exon_number "18"; gene_name "Myo1d"; gene_source "ensembl"; gene_biotype "protein_coding"; transcript_name "Myo1d-204"; transcript_source "ensembl"; transcript_biotype "protein_coding"; protein_id "ENSRNOP00000112609"; protein_version "1";
10	ENSEMBL114_rn	exon	66095411	66095555	0.00276287017113372	-	.	gene_id "ENSRNOG00000003276"; transcript_id "ENSRNOG00000003276_tx_2"; exon_id "10_66095411_66095555_-"; exonnum "24"; txlen "5979";
10	ensembl	exon	66102492	66102715	0	-	.	gene_id "ENSRNOG00000003276"; gene_version "7"; transcript_id "ENSRNOT00000004609"; transcript_version "6"; exon_number "17"; gene_name "Myo1d"; gene_source "ensembl"; gene_biotype "protein_coding"; transcript_name "Myo1d-201"; transcript_source "ensembl"; transcript_biotype "protein_coding"; exon_id "ENSRNOE00000031092"; exon_version "1";
10	ensembl	CDS	66102492	66102715	0	-	0	gene_id "ENSRNOG00000003276"; gene_version "7"; transcript_id "ENSRNOT00000004609"; transcript_version "6"; exon_number "17"; gene_name "Myo1d"; gene_source "ensembl"; gene_biotype "protein_coding"; transcript_name "Myo1d-201"; transcript_source "ensembl"; transcript_biotype "protein_coding"; protein_id "ENSRNOP00000004609"; protein_version "3";
10	ensembl	exon	66102492	66102715	0	-	.	gene_id "ENSRNOG00000003276"; gene_version "7"; transcript_id "ENSRNOT00000125487"; transcript_version "1"; exon_number "17"; gene_name "Myo1d"; gene_source "ensembl"; gene_biotype "protein_coding"; transcript_name "Myo1d-203"; transcript_source "ensembl"; transcript_biotype "protein_coding"; exon_id "ENSRNOE00000031092"; exon_version "1";
10	ensembl	CDS	66102492	66102715	0	-	0	gene_id "ENSRNOG00000003276"; gene_version "7"; transcript_id "ENSRNOT00000125487"; transcript_version "1"; exon_number "17"; gene_name "Myo1d"; gene_source "ensembl"; gene_biotype "protein_coding"; transcript_name "Myo1d-203"; transcript_source "ensembl"; transcript_biotype "protein_coding"; protein_id "ENSRNOP00000107785"; protein_version "1";
10	ensembl	exon	66102492	66102715	0	-	.	gene_id "ENSRNOG00000003276"; gene_version "7"; transcript_id "ENSRNOT00000108255"; transcript_version "2"; exon_number "18"; gene_name "Myo1d"; gene_source "ensembl"; gene_biotype "protein_coding"; transcript_name "Myo1d-202"; transcript_source "ensembl"; transcript_biotype "protein_coding"; exon_id "ENSRNOE00000031092"; exon_version "1"; tag "Ensembl_canonical";
10	ensembl	CDS	66102492	66102715	0	-	0	gene_id "ENSRNOG00000003276"; gene_version "7"; transcript_id "ENSRNOT00000108255"; transcript_version "2"; exon_number "18"; gene_name "Myo1d"; gene_source "ensembl"; gene_biotype "protein_coding"; transcript_name "Myo1d-202"; transcript_source "ensembl"; transcript_biotype "protein_coding"; protein_id "ENSRNOP00000091463"; protein_version "1"; tag "Ensembl_canonical";
10	ensembl	exon	66102492	66102715	0	-	.	gene_id "ENSRNOG00000003276"; gene_version "7"; transcript_id "ENSRNOT00000162168"; transcript_version "1"; exon_number "17"; gene_name "Myo1d"; gene_source "ensembl"; gene_biotype "protein_coding"; transcript_name "Myo1d-204"; transcript_source "ensembl"; transcript_biotype "protein_coding"; exon_id "ENSRNOE00000031092"; exon_version "1";
10	ensembl	CDS	66102492	66102715	0	-	0	gene_id "ENSRNOG00000003276"; gene_version "7"; transcript_id "ENSRNOT00000162168"; transcript_version "1"; exon_number "17"; gene_name "Myo1d"; gene_source "ensembl"; gene_biotype "protein_coding"; transcript_name "Myo1d-204"; transcript_source "ensembl"; transcript_biotype "protein_coding"; protein_id "ENSRNOP00000112609"; protein_version "1";
10	ENSEMBL114_rn	exon	66102492	66102715	0.00276287017113372	-	.	gene_id "ENSRNOG00000003276"; transcript_id "ENSRNOG00000003276_tx_2"; exon_id "10_66102492_66102715_-"; exonnum "23"; txlen "5979";
10	ensembl	gene	66128828	66128923	0	-	.	gene_id "ENSRNOG00000061671"; gene_version "3"; gene_name "LOC120095458"; gene_source "ensembl"; gene_biotype "snoRNA";
10	ensembl	transcript	66128828	66128923	0	-	.	gene_id "ENSRNOG00000061671"; gene_version "3"; transcript_id "ENSRNOT00000089838"; transcript_version "3"; gene_name "LOC120095458"; gene_source "ensembl"; gene_biotype "snoRNA"; transcript_name "LOC120095458-201"; transcript_source "ensembl"; transcript_biotype "snoRNA"; tag "Ensembl_canonical";
10	ensembl	exon	66128828	66128923	0	-	.	gene_id "ENSRNOG00000061671"; gene_version "3"; transcript_id "ENSRNOT00000089838"; transcript_version "3"; exon_number "1"; gene_name "LOC120095458"; gene_source "ensembl"; gene_biotype "snoRNA"; transcript_name "LOC120095458-201"; transcript_source "ensembl"; transcript_biotype "snoRNA"; exon_id "ENSRNOE00000552180"; exon_version "1"; tag "Ensembl_canonical";
10	ensembl	exon	66137590	66137797	0	-	.	gene_id "ENSRNOG00000003276"; gene_version "7"; transcript_id "ENSRNOT00000004609"; transcript_version "6"; exon_number "16"; gene_name "Myo1d"; gene_source "ensembl"; gene_biotype "protein_coding"; transcript_name "Myo1d-201"; transcript_source "ensembl"; transcript_biotype "protein_coding"; exon_id "ENSRNOE00000032258"; exon_version "1";
10	ensembl	CDS	66137590	66137797	0	-	1	gene_id "ENSRNOG00000003276"; gene_version "7"; transcript_id "ENSRNOT00000004609"; transcript_version "6"; exon_number "16"; gene_name "Myo1d"; gene_source "ensembl"; gene_biotype "protein_coding"; transcript_name "Myo1d-201"; transcript_source "ensembl"; transcript_biotype "protein_coding"; protein_id "ENSRNOP00000004609"; protein_version "3";
10	ensembl	exon	66137590	66137797	0	-	.	gene_id "ENSRNOG00000003276"; gene_version "7"; transcript_id "ENSRNOT00000125487"; transcript_version "1"; exon_number "16"; gene_name "Myo1d"; gene_source "ensembl"; gene_biotype "protein_coding"; transcript_name "Myo1d-203"; transcript_source "ensembl"; transcript_biotype "protein_coding"; exon_id "ENSRNOE00000032258"; exon_version "1";
10	ensembl	CDS	66137590	66137797	0	-	1	gene_id "ENSRNOG00000003276"; gene_version "7"; transcript_id "ENSRNOT00000125487"; transcript_version "1"; exon_number "16"; gene_name "Myo1d"; gene_source "ensembl"; gene_biotype "protein_coding"; transcript_name "Myo1d-203"; transcript_source "ensembl"; transcript_biotype "protein_coding"; protein_id "ENSRNOP00000107785"; protein_version "1";
10	ensembl	exon	66137590	66137797	0	-	.	gene_id "ENSRNOG00000003276"; gene_version "7"; transcript_id "ENSRNOT00000108255"; transcript_version "2"; exon_number "17"; gene_name "Myo1d"; gene_source "ensembl"; gene_biotype "protein_coding"; transcript_name "Myo1d-202"; transcript_source "ensembl"; transcript_biotype "protein_coding"; exon_id "ENSRNOE00000032258"; exon_version "1"; tag "Ensembl_canonical";
10	ensembl	CDS	66137590	66137797	0	-	1	gene_id "ENSRNOG00000003276"; gene_version "7"; transcript_id "ENSRNOT00000108255"; transcript_version "2"; exon_number "17"; gene_name "Myo1d"; gene_source "ensembl"; gene_biotype "protein_coding"; transcript_name "Myo1d-202"; transcript_source "ensembl"; transcript_biotype "protein_coding"; protein_id "ENSRNOP00000091463"; protein_version "1"; tag "Ensembl_canonical";
10	ensembl	exon	66137590	66137797	0	-	.	gene_id "ENSRNOG00000003276"; gene_version "7"; transcript_id "ENSRNOT00000162168"; transcript_version "1"; exon_number "16"; gene_name "Myo1d"; gene_source "ensembl"; gene_biotype "protein_coding"; transcript_name "Myo1d-204"; transcript_source "ensembl"; transcript_biotype "protein_coding"; exon_id "ENSRNOE00000032258"; exon_version "1";
10	ensembl	CDS	66137590	66137797	0	-	1	gene_id "ENSRNOG00000003276"; gene_version "7"; transcript_id "ENSRNOT00000162168"; transcript_version "1"; exon_number "16"; gene_name "Myo1d"; gene_source "ensembl"; gene_biotype "protein_coding"; transcript_name "Myo1d-204"; transcript_source "ensembl"; transcript_biotype "protein_coding"; protein_id "ENSRNOP00000112609"; protein_version "1";
10	ENSEMBL114_rn	exon	66137590	66137797	0.00276287017113372	-	.	gene_id "ENSRNOG00000003276"; transcript_id "ENSRNOG00000003276_tx_2"; exon_id "10_66137590_66137797_-"; exonnum "22"; txlen "5979";
10	ensembl	exon	66145157	66145323	0	-	.	gene_id "ENSRNOG00000003276"; gene_version "7"; transcript_id "ENSRNOT00000004609"; transcript_version "6"; exon_number "15"; gene_name "Myo1d"; gene_source "ensembl"; gene_biotype "protein_coding"; transcript_name "Myo1d-201"; transcript_source "ensembl"; transcript_biotype "protein_coding"; exon_id "ENSRNOE00000032206"; exon_version "1";
10	ensembl	CDS	66145157	66145323	0	-	0	gene_id "ENSRNOG00000003276"; gene_version "7"; transcript_id "ENSRNOT00000004609"; transcript_version "6"; exon_number "15"; gene_name "Myo1d"; gene_source "ensembl"; gene_biotype "protein_coding"; transcript_name "Myo1d-201"; transcript_source "ensembl"; transcript_biotype "protein_coding"; protein_id "ENSRNOP00000004609"; protein_version "3";
10	ensembl	exon	66145157	66145323	0	-	.	gene_id "ENSRNOG00000003276"; gene_version "7"; transcript_id "ENSRNOT00000125487"; transcript_version "1"; exon_number "15"; gene_name "Myo1d"; gene_source "ensembl"; gene_biotype "protein_coding"; transcript_name "Myo1d-203"; transcript_source "ensembl"; transcript_biotype "protein_coding"; exon_id "ENSRNOE00000032206"; exon_version "1";
10	ensembl	CDS	66145157	66145323	0	-	0	gene_id "ENSRNOG00000003276"; gene_version "7"; transcript_id "ENSRNOT00000125487"; transcript_version "1"; exon_number "15"; gene_name "Myo1d"; gene_source "ensembl"; gene_biotype "protein_coding"; transcript_name "Myo1d-203"; transcript_source "ensembl"; transcript_biotype "protein_coding"; protein_id "ENSRNOP00000107785"; protein_version "1";
10	ensembl	exon	66145157	66145323	0	-	.	gene_id "ENSRNOG00000003276"; gene_version "7"; transcript_id "ENSRNOT00000108255"; transcript_version "2"; exon_number "16"; gene_name "Myo1d"; gene_source "ensembl"; gene_biotype "protein_coding"; transcript_name "Myo1d-202"; transcript_source "ensembl"; transcript_biotype "protein_coding"; exon_id "ENSRNOE00000032206"; exon_version "1"; tag "Ensembl_canonical";
10	ensembl	CDS	66145157	66145323	0	-	0	gene_id "ENSRNOG00000003276"; gene_version "7"; transcript_id "ENSRNOT00000108255"; transcript_version "2"; exon_number "16"; gene_name "Myo1d"; gene_source "ensembl"; gene_biotype "protein_coding"; transcript_name "Myo1d-202"; transcript_source "ensembl"; transcript_biotype "protein_coding"; protein_id "ENSRNOP00000091463"; protein_version "1"; tag "Ensembl_canonical";
10	ensembl	exon	66145157	66145323	0	-	.	gene_id "ENSRNOG00000003276"; gene_version "7"; transcript_id "ENSRNOT00000162168"; transcript_version "1"; exon_number "15"; gene_name "Myo1d"; gene_source "ensembl"; gene_biotype "protein_coding"; transcript_name "Myo1d-204"; transcript_source "ensembl"; transcript_biotype "protein_coding"; exon_id "ENSRNOE00000032206"; exon_version "1";
10	ensembl	CDS	66145157	66145323	0	-	0	gene_id "ENSRNOG00000003276"; gene_version "7"; transcript_id "ENSRNOT00000162168"; transcript_version "1"; exon_number "15"; gene_name "Myo1d"; gene_source "ensembl"; gene_biotype "protein_coding"; transcript_name "Myo1d-204"; transcript_source "ensembl"; transcript_biotype "protein_coding"; protein_id "ENSRNOP00000112609"; protein_version "1";
10	ENSEMBL114_rn	exon	66145157	66145323	0.00276287017113372	-	.	gene_id "ENSRNOG00000003276"; transcript_id "ENSRNOG00000003276_tx_2"; exon_id "10_66145157_66145323_-"; exonnum "21"; txlen "5979";
10	ensembl	exon	66154089	66154221	0	-	.	gene_id "ENSRNOG00000003276"; gene_version "7"; transcript_id "ENSRNOT00000004609"; transcript_version "6"; exon_number "14"; gene_name "Myo1d"; gene_source "ensembl"; gene_biotype "protein_coding"; transcript_name "Myo1d-201"; transcript_source "ensembl"; transcript_biotype "protein_coding"; exon_id "ENSRNOE00000032168"; exon_version "1";
10	ensembl	CDS	66154089	66154221	0	-	1	gene_id "ENSRNOG00000003276"; gene_version "7"; transcript_id "ENSRNOT00000004609"; transcript_version "6"; exon_number "14"; gene_name "Myo1d"; gene_source "ensembl"; gene_biotype "protein_coding"; transcript_name "Myo1d-201"; transcript_source "ensembl"; transcript_biotype "protein_coding"; protein_id "ENSRNOP00000004609"; protein_version "3";
10	ensembl	exon	66154089	66154221	0	-	.	gene_id "ENSRNOG00000003276"; gene_version "7"; transcript_id "ENSRNOT00000125487"; transcript_version "1"; exon_number "14"; gene_name "Myo1d"; gene_source "ensembl"; gene_biotype "protein_coding"; transcript_name "Myo1d-203"; transcript_source "ensembl"; transcript_biotype "protein_coding"; exon_id "ENSRNOE00000032168"; exon_version "1";
10	ensembl	CDS	66154089	66154221	0	-	1	gene_id "ENSRNOG00000003276"; gene_version "7"; transcript_id "ENSRNOT00000125487"; transcript_version "1"; exon_number "14"; gene_name "Myo1d"; gene_source "ensembl"; gene_biotype "protein_coding"; transcript_name "Myo1d-203"; transcript_source "ensembl"; transcript_biotype "protein_coding"; protein_id "ENSRNOP00000107785"; protein_version "1";
10	ensembl	exon	66154089	66154221	0	-	.	gene_id "ENSRNOG00000003276"; gene_version "7"; transcript_id "ENSRNOT00000108255"; transcript_version "2"; exon_number "15"; gene_name "Myo1d"; gene_source "ensembl"; gene_biotype "protein_coding"; transcript_name "Myo1d-202"; transcript_source "ensembl"; transcript_biotype "protein_coding"; exon_id "ENSRNOE00000032168"; exon_version "1"; tag "Ensembl_canonical";
10	ensembl	CDS	66154089	66154221	0	-	1	gene_id "ENSRNOG00000003276"; gene_version "7"; transcript_id "ENSRNOT00000108255"; transcript_version "2"; exon_number "15"; gene_name "Myo1d"; gene_source "ensembl"; gene_biotype "protein_coding"; transcript_name "Myo1d-202"; transcript_source "ensembl"; transcript_biotype "protein_coding"; protein_id "ENSRNOP00000091463"; protein_version "1"; tag "Ensembl_canonical";
10	ensembl	exon	66154089	66154221	0	-	.	gene_id "ENSRNOG00000003276"; gene_version "7"; transcript_id "ENSRNOT00000162168"; transcript_version "1"; exon_number "14"; gene_name "Myo1d"; gene_source "ensembl"; gene_biotype "protein_coding"; transcript_name "Myo1d-204"; transcript_source "ensembl"; transcript_biotype "protein_coding"; exon_id "ENSRNOE00000032168"; exon_version "1";
10	ensembl	CDS	66154089	66154221	0	-	1	gene_id "ENSRNOG00000003276"; gene_version "7"; transcript_id "ENSRNOT00000162168"; transcript_version "1"; exon_number "14"; gene_name "Myo1d"; gene_source "ensembl"; gene_biotype "protein_coding"; transcript_name "Myo1d-204"; transcript_source "ensembl"; transcript_biotype "protein_coding"; protein_id "ENSRNOP00000112609"; protein_version "1";
10	ENSEMBL114_rn	exon	66154089	66154221	0.00276287017113372	-	.	gene_id "ENSRNOG00000003276"; transcript_id "ENSRNOG00000003276_tx_2"; exon_id "10_66154089_66154221_-"; exonnum "20"; txlen "5979";
10	ensembl	exon	66157857	66157931	0	-	.	gene_id "ENSRNOG00000003276"; gene_version "7"; transcript_id "ENSRNOT00000004609"; transcript_version "6"; exon_number "13"; gene_name "Myo1d"; gene_source "ensembl"; gene_biotype "protein_coding"; transcript_name "Myo1d-201"; transcript_source "ensembl"; transcript_biotype "protein_coding"; exon_id "ENSRNOE00000032127"; exon_version "1";
10	ensembl	CDS	66157857	66157931	0	-	1	gene_id "ENSRNOG00000003276"; gene_version "7"; transcript_id "ENSRNOT00000004609"; transcript_version "6"; exon_number "13"; gene_name "Myo1d"; gene_source "ensembl"; gene_biotype "protein_coding"; transcript_name "Myo1d-201"; transcript_source "ensembl"; transcript_biotype "protein_coding"; protein_id "ENSRNOP00000004609"; protein_version "3";
10	ensembl	exon	66157857	66157931	0	-	.	gene_id "ENSRNOG00000003276"; gene_version "7"; transcript_id "ENSRNOT00000125487"; transcript_version "1"; exon_number "13"; gene_name "Myo1d"; gene_source "ensembl"; gene_biotype "protein_coding"; transcript_name "Myo1d-203"; transcript_source "ensembl"; transcript_biotype "protein_coding"; exon_id "ENSRNOE00000032127"; exon_version "1";
10	ensembl	CDS	66157857	66157931	0	-	1	gene_id "ENSRNOG00000003276"; gene_version "7"; transcript_id "ENSRNOT00000125487"; transcript_version "1"; exon_number "13"; gene_name "Myo1d"; gene_source "ensembl"; gene_biotype "protein_coding"; transcript_name "Myo1d-203"; transcript_source "ensembl"; transcript_biotype "protein_coding"; protein_id "ENSRNOP00000107785"; protein_version "1";
10	ensembl	exon	66157857	66157931	0	-	.	gene_id "ENSRNOG00000003276"; gene_version "7"; transcript_id "ENSRNOT00000108255"; transcript_version "2"; exon_number "14"; gene_name "Myo1d"; gene_source "ensembl"; gene_biotype "protein_coding"; transcript_name "Myo1d-202"; transcript_source "ensembl"; transcript_biotype "protein_coding"; exon_id "ENSRNOE00000032127"; exon_version "1"; tag "Ensembl_canonical";
10	ensembl	CDS	66157857	66157931	0	-	1	gene_id "ENSRNOG00000003276"; gene_version "7"; transcript_id "ENSRNOT00000108255"; transcript_version "2"; exon_number "14"; gene_name "Myo1d"; gene_source "ensembl"; gene_biotype "protein_coding"; transcript_name "Myo1d-202"; transcript_source "ensembl"; transcript_biotype "protein_coding"; protein_id "ENSRNOP00000091463"; protein_version "1"; tag "Ensembl_canonical";
10	ensembl	exon	66157857	66157931	0	-	.	gene_id "ENSRNOG00000003276"; gene_version "7"; transcript_id "ENSRNOT00000162168"; transcript_version "1"; exon_number "13"; gene_name "Myo1d"; gene_source "ensembl"; gene_biotype "protein_coding"; transcript_name "Myo1d-204"; transcript_source "ensembl"; transcript_biotype "protein_coding"; exon_id "ENSRNOE00000032127"; exon_version "1";
10	ensembl	CDS	66157857	66157931	0	-	1	gene_id "ENSRNOG00000003276"; gene_version "7"; transcript_id "ENSRNOT00000162168"; transcript_version "1"; exon_number "13"; gene_name "Myo1d"; gene_source "ensembl"; gene_biotype "protein_coding"; transcript_name "Myo1d-204"; transcript_source "ensembl"; transcript_biotype "protein_coding"; protein_id "ENSRNOP00000112609"; protein_version "1";
10	ENSEMBL114_rn	exon	66157857	66157931	0.00276287017113372	-	.	gene_id "ENSRNOG00000003276"; transcript_id "ENSRNOG00000003276_tx_2"; exon_id "10_66157857_66157931_-"; exonnum "19"; txlen "5979";
10	ensembl	exon	66161417	66161487	0	-	.	gene_id "ENSRNOG00000003276"; gene_version "7"; transcript_id "ENSRNOT00000004609"; transcript_version "6"; exon_number "12"; gene_name "Myo1d"; gene_source "ensembl"; gene_biotype "protein_coding"; transcript_name "Myo1d-201"; transcript_source "ensembl"; transcript_biotype "protein_coding"; exon_id "ENSRNOE00000032087"; exon_version "1";
10	ensembl	CDS	66161417	66161487	0	-	0	gene_id "ENSRNOG00000003276"; gene_version "7"; transcript_id "ENSRNOT00000004609"; transcript_version "6"; exon_number "12"; gene_name "Myo1d"; gene_source "ensembl"; gene_biotype "protein_coding"; transcript_name "Myo1d-201"; transcript_source "ensembl"; transcript_biotype "protein_coding"; protein_id "ENSRNOP00000004609"; protein_version "3";
10	ensembl	exon	66161417	66161487	0	-	.	gene_id "ENSRNOG00000003276"; gene_version "7"; transcript_id "ENSRNOT00000125487"; transcript_version "1"; exon_number "12"; gene_name "Myo1d"; gene_source "ensembl"; gene_biotype "protein_coding"; transcript_name "Myo1d-203"; transcript_source "ensembl"; transcript_biotype "protein_coding"; exon_id "ENSRNOE00000032087"; exon_version "1";
10	ensembl	CDS	66161417	66161487	0	-	0	gene_id "ENSRNOG00000003276"; gene_version "7"; transcript_id "ENSRNOT00000125487"; transcript_version "1"; exon_number "12"; gene_name "Myo1d"; gene_source "ensembl"; gene_biotype "protein_coding"; transcript_name "Myo1d-203"; transcript_source "ensembl"; transcript_biotype "protein_coding"; protein_id "ENSRNOP00000107785"; protein_version "1";
10	ensembl	exon	66161417	66161487	0	-	.	gene_id "ENSRNOG00000003276"; gene_version "7"; transcript_id "ENSRNOT00000108255"; transcript_version "2"; exon_number "13"; gene_name "Myo1d"; gene_source "ensembl"; gene_biotype "protein_coding"; transcript_name "Myo1d-202"; transcript_source "ensembl"; transcript_biotype "protein_coding"; exon_id "ENSRNOE00000032087"; exon_version "1"; tag "Ensembl_canonical";
10	ensembl	CDS	66161417	66161487	0	-	0	gene_id "ENSRNOG00000003276"; gene_version "7"; transcript_id "ENSRNOT00000108255"; transcript_version "2"; exon_number "13"; gene_name "Myo1d"; gene_source "ensembl"; gene_biotype "protein_coding"; transcript_name "Myo1d-202"; transcript_source "ensembl"; transcript_biotype "protein_coding"; protein_id "ENSRNOP00000091463"; protein_version "1"; tag "Ensembl_canonical";
10	ensembl	exon	66161417	66161487	0	-	.	gene_id "ENSRNOG00000003276"; gene_version "7"; transcript_id "ENSRNOT00000162168"; transcript_version "1"; exon_number "12"; gene_name "Myo1d"; gene_source "ensembl"; gene_biotype "protein_coding"; transcript_name "Myo1d-204"; transcript_source "ensembl"; transcript_biotype "protein_coding"; exon_id "ENSRNOE00000032087"; exon_version "1";
10	ensembl	CDS	66161417	66161487	0	-	0	gene_id "ENSRNOG00000003276"; gene_version "7"; transcript_id "ENSRNOT00000162168"; transcript_version "1"; exon_number "12"; gene_name "Myo1d"; gene_source "ensembl"; gene_biotype "protein_coding"; transcript_name "Myo1d-204"; transcript_source "ensembl"; transcript_biotype "protein_coding"; protein_id "ENSRNOP00000112609"; protein_version "1";
10	ENSEMBL114_rn	exon	66161417	66161487	0.00276287017113372	-	.	gene_id "ENSRNOG00000003276"; transcript_id "ENSRNOG00000003276_tx_2"; exon_id "10_66161417_66161487_-"; exonnum "18"; txlen "5979";
10	ensembl	exon	66165700	66165870	0	-	.	gene_id "ENSRNOG00000003276"; gene_version "7"; transcript_id "ENSRNOT00000004609"; transcript_version "6"; exon_number "11"; gene_name "Myo1d"; gene_source "ensembl"; gene_biotype "protein_coding"; transcript_name "Myo1d-201"; transcript_source "ensembl"; transcript_biotype "protein_coding"; exon_id "ENSRNOE00000032048"; exon_version "1";
10	ensembl	CDS	66165700	66165870	0	-	0	gene_id "ENSRNOG00000003276"; gene_version "7"; transcript_id "ENSRNOT00000004609"; transcript_version "6"; exon_number "11"; gene_name "Myo1d"; gene_source "ensembl"; gene_biotype "protein_coding"; transcript_name "Myo1d-201"; transcript_source "ensembl"; transcript_biotype "protein_coding"; protein_id "ENSRNOP00000004609"; protein_version "3";
10	ensembl	exon	66165700	66165870	0	-	.	gene_id "ENSRNOG00000003276"; gene_version "7"; transcript_id "ENSRNOT00000125487"; transcript_version "1"; exon_number "11"; gene_name "Myo1d"; gene_source "ensembl"; gene_biotype "protein_coding"; transcript_name "Myo1d-203"; transcript_source "ensembl"; transcript_biotype "protein_coding"; exon_id "ENSRNOE00000032048"; exon_version "1";
10	ensembl	CDS	66165700	66165870	0	-	0	gene_id "ENSRNOG00000003276"; gene_version "7"; transcript_id "ENSRNOT00000125487"; transcript_version "1"; exon_number "11"; gene_name "Myo1d"; gene_source "ensembl"; gene_biotype "protein_coding"; transcript_name "Myo1d-203"; transcript_source "ensembl"; transcript_biotype "protein_coding"; protein_id "ENSRNOP00000107785"; protein_version "1";
10	ensembl	exon	66165700	66165870	0	-	.	gene_id "ENSRNOG00000003276"; gene_version "7"; transcript_id "ENSRNOT00000108255"; transcript_version "2"; exon_number "12"; gene_name "Myo1d"; gene_source "ensembl"; gene_biotype "protein_coding"; transcript_name "Myo1d-202"; transcript_source "ensembl"; transcript_biotype "protein_coding"; exon_id "ENSRNOE00000032048"; exon_version "1"; tag "Ensembl_canonical";
10	ensembl	CDS	66165700	66165870	0	-	0	gene_id "ENSRNOG00000003276"; gene_version "7"; transcript_id "ENSRNOT00000108255"; transcript_version "2"; exon_number "12"; gene_name "Myo1d"; gene_source "ensembl"; gene_biotype "protein_coding"; transcript_name "Myo1d-202"; transcript_source "ensembl"; transcript_biotype "protein_coding"; protein_id "ENSRNOP00000091463"; protein_version "1"; tag "Ensembl_canonical";
10	ensembl	exon	66165700	66165870	0	-	.	gene_id "ENSRNOG00000003276"; gene_version "7"; transcript_id "ENSRNOT00000162168"; transcript_version "1"; exon_number "11"; gene_name "Myo1d"; gene_source "ensembl"; gene_biotype "protein_coding"; transcript_name "Myo1d-204"; transcript_source "ensembl"; transcript_biotype "protein_coding"; exon_id "ENSRNOE00000032048"; exon_version "1";
10	ensembl	CDS	66165700	66165870	0	-	0	gene_id "ENSRNOG00000003276"; gene_version "7"; transcript_id "ENSRNOT00000162168"; transcript_version "1"; exon_number "11"; gene_name "Myo1d"; gene_source "ensembl"; gene_biotype "protein_coding"; transcript_name "Myo1d-204"; transcript_source "ensembl"; transcript_biotype "protein_coding"; protein_id "ENSRNOP00000112609"; protein_version "1";
10	ENSEMBL114_rn	exon	66165700	66165870	0.00276287017113372	-	.	gene_id "ENSRNOG00000003276"; transcript_id "ENSRNOG00000003276_tx_2"; exon_id "10_66165700_66165870_-"; exonnum "17"; txlen "5979";
10	ensembl	exon	66168588	66168702	0	-	.	gene_id "ENSRNOG00000003276"; gene_version "7"; transcript_id "ENSRNOT00000004609"; transcript_version "6"; exon_number "10"; gene_name "Myo1d"; gene_source "ensembl"; gene_biotype "protein_coding"; transcript_name "Myo1d-201"; transcript_source "ensembl"; transcript_biotype "protein_coding"; exon_id "ENSRNOE00000031998"; exon_version "1";
10	ensembl	CDS	66168588	66168702	0	-	1	gene_id "ENSRNOG00000003276"; gene_version "7"; transcript_id "ENSRNOT00000004609"; transcript_version "6"; exon_number "10"; gene_name "Myo1d"; gene_source "ensembl"; gene_biotype "protein_coding"; transcript_name "Myo1d-201"; transcript_source "ensembl"; transcript_biotype "protein_coding"; protein_id "ENSRNOP00000004609"; protein_version "3";
10	ensembl	exon	66168588	66168702	0	-	.	gene_id "ENSRNOG00000003276"; gene_version "7"; transcript_id "ENSRNOT00000125487"; transcript_version "1"; exon_number "10"; gene_name "Myo1d"; gene_source "ensembl"; gene_biotype "protein_coding"; transcript_name "Myo1d-203"; transcript_source "ensembl"; transcript_biotype "protein_coding"; exon_id "ENSRNOE00000031998"; exon_version "1";
10	ensembl	CDS	66168588	66168702	0	-	1	gene_id "ENSRNOG00000003276"; gene_version "7"; transcript_id "ENSRNOT00000125487"; transcript_version "1"; exon_number "10"; gene_name "Myo1d"; gene_source "ensembl"; gene_biotype "protein_coding"; transcript_name "Myo1d-203"; transcript_source "ensembl"; transcript_biotype "protein_coding"; protein_id "ENSRNOP00000107785"; protein_version "1";
10	ensembl	exon	66168588	66168702	0	-	.	gene_id "ENSRNOG00000003276"; gene_version "7"; transcript_id "ENSRNOT00000108255"; transcript_version "2"; exon_number "11"; gene_name "Myo1d"; gene_source "ensembl"; gene_biotype "protein_coding"; transcript_name "Myo1d-202"; transcript_source "ensembl"; transcript_biotype "protein_coding"; exon_id "ENSRNOE00000031998"; exon_version "1"; tag "Ensembl_canonical";
10	ensembl	CDS	66168588	66168702	0	-	1	gene_id "ENSRNOG00000003276"; gene_version "7"; transcript_id "ENSRNOT00000108255"; transcript_version "2"; exon_number "11"; gene_name "Myo1d"; gene_source "ensembl"; gene_biotype "protein_coding"; transcript_name "Myo1d-202"; transcript_source "ensembl"; transcript_biotype "protein_coding"; protein_id "ENSRNOP00000091463"; protein_version "1"; tag "Ensembl_canonical";
10	ensembl	exon	66168588	66168702	0	-	.	gene_id "ENSRNOG00000003276"; gene_version "7"; transcript_id "ENSRNOT00000162168"; transcript_version "1"; exon_number "10"; gene_name "Myo1d"; gene_source "ensembl"; gene_biotype "protein_coding"; transcript_name "Myo1d-204"; transcript_source "ensembl"; transcript_biotype "protein_coding"; exon_id "ENSRNOE00000031998"; exon_version "1";
10	ensembl	CDS	66168588	66168702	0	-	1	gene_id "ENSRNOG00000003276"; gene_version "7"; transcript_id "ENSRNOT00000162168"; transcript_version "1"; exon_number "10"; gene_name "Myo1d"; gene_source "ensembl"; gene_biotype "protein_coding"; transcript_name "Myo1d-204"; transcript_source "ensembl"; transcript_biotype "protein_coding"; protein_id "ENSRNOP00000112609"; protein_version "1";
10	ENSEMBL114_rn	exon	66168588	66168702	0.00276287017113372	-	.	gene_id "ENSRNOG00000003276"; transcript_id "ENSRNOG00000003276_tx_2"; exon_id "10_66168588_66168702_-"; exonnum "16"; txlen "5979";
10	ensembl	exon	66168779	66168924	0	-	.	gene_id "ENSRNOG00000003276"; gene_version "7"; transcript_id "ENSRNOT00000004609"; transcript_version "6"; exon_number "9"; gene_name "Myo1d"; gene_source "ensembl"; gene_biotype "protein_coding"; transcript_name "Myo1d-201"; transcript_source "ensembl"; transcript_biotype "protein_coding"; exon_id "ENSRNOE00000031624"; exon_version "1";
10	ensembl	CDS	66168779	66168924	0	-	0	gene_id "ENSRNOG00000003276"; gene_version "7"; transcript_id "ENSRNOT00000004609"; transcript_version "6"; exon_number "9"; gene_name "Myo1d"; gene_source "ensembl"; gene_biotype "protein_coding"; transcript_name "Myo1d-201"; transcript_source "ensembl"; transcript_biotype "protein_coding"; protein_id "ENSRNOP00000004609"; protein_version "3";
10	ensembl	exon	66168779	66168924	0	-	.	gene_id "ENSRNOG00000003276"; gene_version "7"; transcript_id "ENSRNOT00000125487"; transcript_version "1"; exon_number "9"; gene_name "Myo1d"; gene_source "ensembl"; gene_biotype "protein_coding"; transcript_name "Myo1d-203"; transcript_source "ensembl"; transcript_biotype "protein_coding"; exon_id "ENSRNOE00000031624"; exon_version "1";
10	ensembl	CDS	66168779	66168924	0	-	0	gene_id "ENSRNOG00000003276"; gene_version "7"; transcript_id "ENSRNOT00000125487"; transcript_version "1"; exon_number "9"; gene_name "Myo1d"; gene_source "ensembl"; gene_biotype "protein_coding"; transcript_name "Myo1d-203"; transcript_source "ensembl"; transcript_biotype "protein_coding"; protein_id "ENSRNOP00000107785"; protein_version "1";
10	ensembl	exon	66168779	66168924	0	-	.	gene_id "ENSRNOG00000003276"; gene_version "7"; transcript_id "ENSRNOT00000108255"; transcript_version "2"; exon_number "10"; gene_name "Myo1d"; gene_source "ensembl"; gene_biotype "protein_coding"; transcript_name "Myo1d-202"; transcript_source "ensembl"; transcript_biotype "protein_coding"; exon_id "ENSRNOE00000031624"; exon_version "1"; tag "Ensembl_canonical";
10	ensembl	CDS	66168779	66168924	0	-	0	gene_id "ENSRNOG00000003276"; gene_version "7"; transcript_id "ENSRNOT00000108255"; transcript_version "2"; exon_number "10"; gene_name "Myo1d"; gene_source "ensembl"; gene_biotype "protein_coding"; transcript_name "Myo1d-202"; transcript_source "ensembl"; transcript_biotype "protein_coding"; protein_id "ENSRNOP00000091463"; protein_version "1"; tag "Ensembl_canonical";
10	ensembl	exon	66168779	66168924	0	-	.	gene_id "ENSRNOG00000003276"; gene_version "7"; transcript_id "ENSRNOT00000162168"; transcript_version "1"; exon_number "9"; gene_name "Myo1d"; gene_source "ensembl"; gene_biotype "protein_coding"; transcript_name "Myo1d-204"; transcript_source "ensembl"; transcript_biotype "protein_coding"; exon_id "ENSRNOE00000031624"; exon_version "1";
10	ensembl	CDS	66168779	66168924	0	-	0	gene_id "ENSRNOG00000003276"; gene_version "7"; transcript_id "ENSRNOT00000162168"; transcript_version "1"; exon_number "9"; gene_name "Myo1d"; gene_source "ensembl"; gene_biotype "protein_coding"; transcript_name "Myo1d-204"; transcript_source "ensembl"; transcript_biotype "protein_coding"; protein_id "ENSRNOP00000112609"; protein_version "1";
10	ENSEMBL114_rn	exon	66168779	66168924	0.00276287017113372	-	.	gene_id "ENSRNOG00000003276"; transcript_id "ENSRNOG00000003276_tx_2"; exon_id "10_66168779_66168924_-"; exonnum "15"; txlen "5979";
10	ensembl	exon	66170005	66170208	0	-	.	gene_id "ENSRNOG00000003276"; gene_version "7"; transcript_id "ENSRNOT00000004609"; transcript_version "6"; exon_number "8"; gene_name "Myo1d"; gene_source "ensembl"; gene_biotype "protein_coding"; transcript_name "Myo1d-201"; transcript_source "ensembl"; transcript_biotype "protein_coding"; exon_id "ENSRNOE00000031598"; exon_version "1";
10	ensembl	CDS	66170005	66170208	0	-	0	gene_id "ENSRNOG00000003276"; gene_version "7"; transcript_id "ENSRNOT00000004609"; transcript_version "6"; exon_number "8"; gene_name "Myo1d"; gene_source "ensembl"; gene_biotype "protein_coding"; transcript_name "Myo1d-201"; transcript_source "ensembl"; transcript_biotype "protein_coding"; protein_id "ENSRNOP00000004609"; protein_version "3";
10	ensembl	exon	66170005	66170208	0	-	.	gene_id "ENSRNOG00000003276"; gene_version "7"; transcript_id "ENSRNOT00000125487"; transcript_version "1"; exon_number "8"; gene_name "Myo1d"; gene_source "ensembl"; gene_biotype "protein_coding"; transcript_name "Myo1d-203"; transcript_source "ensembl"; transcript_biotype "protein_coding"; exon_id "ENSRNOE00000031598"; exon_version "1";
10	ensembl	CDS	66170005	66170208	0	-	0	gene_id "ENSRNOG00000003276"; gene_version "7"; transcript_id "ENSRNOT00000125487"; transcript_version "1"; exon_number "8"; gene_name "Myo1d"; gene_source "ensembl"; gene_biotype "protein_coding"; transcript_name "Myo1d-203"; transcript_source "ensembl"; transcript_biotype "protein_coding"; protein_id "ENSRNOP00000107785"; protein_version "1";
10	ensembl	exon	66170005	66170208	0	-	.	gene_id "ENSRNOG00000003276"; gene_version "7"; transcript_id "ENSRNOT00000108255"; transcript_version "2"; exon_number "9"; gene_name "Myo1d"; gene_source "ensembl"; gene_biotype "protein_coding"; transcript_name "Myo1d-202"; transcript_source "ensembl"; transcript_biotype "protein_coding"; exon_id "ENSRNOE00000031598"; exon_version "1"; tag "Ensembl_canonical";
10	ensembl	CDS	66170005	66170208	0	-	0	gene_id "ENSRNOG00000003276"; gene_version "7"; transcript_id "ENSRNOT00000108255"; transcript_version "2"; exon_number "9"; gene_name "Myo1d"; gene_source "ensembl"; gene_biotype "protein_coding"; transcript_name "Myo1d-202"; transcript_source "ensembl"; transcript_biotype "protein_coding"; protein_id "ENSRNOP00000091463"; protein_version "1"; tag "Ensembl_canonical";
10	ensembl	exon	66170005	66170208	0	-	.	gene_id "ENSRNOG00000003276"; gene_version "7"; transcript_id "ENSRNOT00000162168"; transcript_version "1"; exon_number "8"; gene_name "Myo1d"; gene_source "ensembl"; gene_biotype "protein_coding"; transcript_name "Myo1d-204"; transcript_source "ensembl"; transcript_biotype "protein_coding"; exon_id "ENSRNOE00000031598"; exon_version "1";
10	ensembl	CDS	66170005	66170208	0	-	0	gene_id "ENSRNOG00000003276"; gene_version "7"; transcript_id "ENSRNOT00000162168"; transcript_version "1"; exon_number "8"; gene_name "Myo1d"; gene_source "ensembl"; gene_biotype "protein_coding"; transcript_name "Myo1d-204"; transcript_source "ensembl"; transcript_biotype "protein_coding"; protein_id "ENSRNOP00000112609"; protein_version "1";
10	ENSEMBL114_rn	exon	66170005	66170208	0.00276287017113372	-	.	gene_id "ENSRNOG00000003276"; transcript_id "ENSRNOG00000003276_tx_2"; exon_id "10_66170005_66170208_-"; exonnum "14"; txlen "5979";
10	ensembl	exon	66170763	66170879	0	-	.	gene_id "ENSRNOG00000003276"; gene_version "7"; transcript_id "ENSRNOT00000004609"; transcript_version "6"; exon_number "7"; gene_name "Myo1d"; gene_source "ensembl"; gene_biotype "protein_coding"; transcript_name "Myo1d-201"; transcript_source "ensembl"; transcript_biotype "protein_coding"; exon_id "ENSRNOE00000031581"; exon_version "1";
10	ensembl	CDS	66170763	66170879	0	-	0	gene_id "ENSRNOG00000003276"; gene_version "7"; transcript_id "ENSRNOT00000004609"; transcript_version "6"; exon_number "7"; gene_name "Myo1d"; gene_source "ensembl"; gene_biotype "protein_coding"; transcript_name "Myo1d-201"; transcript_source "ensembl"; transcript_biotype "protein_coding"; protein_id "ENSRNOP00000004609"; protein_version "3";
10	ensembl	exon	66170763	66170879	0	-	.	gene_id "ENSRNOG00000003276"; gene_version "7"; transcript_id "ENSRNOT00000125487"; transcript_version "1"; exon_number "7"; gene_name "Myo1d"; gene_source "ensembl"; gene_biotype "protein_coding"; transcript_name "Myo1d-203"; transcript_source "ensembl"; transcript_biotype "protein_coding"; exon_id "ENSRNOE00000031581"; exon_version "1";
10	ensembl	CDS	66170763	66170879	0	-	0	gene_id "ENSRNOG00000003276"; gene_version "7"; transcript_id "ENSRNOT00000125487"; transcript_version "1"; exon_number "7"; gene_name "Myo1d"; gene_source "ensembl"; gene_biotype "protein_coding"; transcript_name "Myo1d-203"; transcript_source "ensembl"; transcript_biotype "protein_coding"; protein_id "ENSRNOP00000107785"; protein_version "1";
10	ensembl	exon	66170763	66170879	0	-	.	gene_id "ENSRNOG00000003276"; gene_version "7"; transcript_id "ENSRNOT00000108255"; transcript_version "2"; exon_number "8"; gene_name "Myo1d"; gene_source "ensembl"; gene_biotype "protein_coding"; transcript_name "Myo1d-202"; transcript_source "ensembl"; transcript_biotype "protein_coding"; exon_id "ENSRNOE00000031581"; exon_version "1"; tag "Ensembl_canonical";
10	ensembl	CDS	66170763	66170879	0	-	0	gene_id "ENSRNOG00000003276"; gene_version "7"; transcript_id "ENSRNOT00000108255"; transcript_version "2"; exon_number "8"; gene_name "Myo1d"; gene_source "ensembl"; gene_biotype "protein_coding"; transcript_name "Myo1d-202"; transcript_source "ensembl"; transcript_biotype "protein_coding"; protein_id "ENSRNOP00000091463"; protein_version "1"; tag "Ensembl_canonical";
10	ensembl	exon	66170763	66170879	0	-	.	gene_id "ENSRNOG00000003276"; gene_version "7"; transcript_id "ENSRNOT00000162168"; transcript_version "1"; exon_number "7"; gene_name "Myo1d"; gene_source "ensembl"; gene_biotype "protein_coding"; transcript_name "Myo1d-204"; transcript_source "ensembl"; transcript_biotype "protein_coding"; exon_id "ENSRNOE00000031581"; exon_version "1";
10	ensembl	CDS	66170763	66170879	0	-	0	gene_id "ENSRNOG00000003276"; gene_version "7"; transcript_id "ENSRNOT00000162168"; transcript_version "1"; exon_number "7"; gene_name "Myo1d"; gene_source "ensembl"; gene_biotype "protein_coding"; transcript_name "Myo1d-204"; transcript_source "ensembl"; transcript_biotype "protein_coding"; protein_id "ENSRNOP00000112609"; protein_version "1";
10	ENSEMBL114_rn	exon	66170763	66170879	0.00276287017113372	-	.	gene_id "ENSRNOG00000003276"; transcript_id "ENSRNOG00000003276_tx_2"; exon_id "10_66170763_66170879_-"; exonnum "13"; txlen "5979";
10	ensembl	exon	66173558	66173653	0	-	.	gene_id "ENSRNOG00000003276"; gene_version "7"; transcript_id "ENSRNOT00000004609"; transcript_version "6"; exon_number "6"; gene_name "Myo1d"; gene_source "ensembl"; gene_biotype "protein_coding"; transcript_name "Myo1d-201"; transcript_source "ensembl"; transcript_biotype "protein_coding"; exon_id "ENSRNOE00000031941"; exon_version "1";
10	ensembl	CDS	66173558	66173653	0	-	0	gene_id "ENSRNOG00000003276"; gene_version "7"; transcript_id "ENSRNOT00000004609"; transcript_version "6"; exon_number "6"; gene_name "Myo1d"; gene_source "ensembl"; gene_biotype "protein_coding"; transcript_name "Myo1d-201"; transcript_source "ensembl"; transcript_biotype "protein_coding"; protein_id "ENSRNOP00000004609"; protein_version "3";
10	ensembl	exon	66173558	66173653	0	-	.	gene_id "ENSRNOG00000003276"; gene_version "7"; transcript_id "ENSRNOT00000125487"; transcript_version "1"; exon_number "6"; gene_name "Myo1d"; gene_source "ensembl"; gene_biotype "protein_coding"; transcript_name "Myo1d-203"; transcript_source "ensembl"; transcript_biotype "protein_coding"; exon_id "ENSRNOE00000031941"; exon_version "1";
10	ensembl	CDS	66173558	66173653	0	-	0	gene_id "ENSRNOG00000003276"; gene_version "7"; transcript_id "ENSRNOT00000125487"; transcript_version "1"; exon_number "6"; gene_name "Myo1d"; gene_source "ensembl"; gene_biotype "protein_coding"; transcript_name "Myo1d-203"; transcript_source "ensembl"; transcript_biotype "protein_coding"; protein_id "ENSRNOP00000107785"; protein_version "1";
10	ensembl	exon	66173558	66173653	0	-	.	gene_id "ENSRNOG00000003276"; gene_version "7"; transcript_id "ENSRNOT00000108255"; transcript_version "2"; exon_number "7"; gene_name "Myo1d"; gene_source "ensembl"; gene_biotype "protein_coding"; transcript_name "Myo1d-202"; transcript_source "ensembl"; transcript_biotype "protein_coding"; exon_id "ENSRNOE00000031941"; exon_version "1"; tag "Ensembl_canonical";
10	ensembl	CDS	66173558	66173653	0	-	0	gene_id "ENSRNOG00000003276"; gene_version "7"; transcript_id "ENSRNOT00000108255"; transcript_version "2"; exon_number "7"; gene_name "Myo1d"; gene_source "ensembl"; gene_biotype "protein_coding"; transcript_name "Myo1d-202"; transcript_source "ensembl"; transcript_biotype "protein_coding"; protein_id "ENSRNOP00000091463"; protein_version "1"; tag "Ensembl_canonical";
10	ensembl	exon	66173558	66173653	0	-	.	gene_id "ENSRNOG00000003276"; gene_version "7"; transcript_id "ENSRNOT00000162168"; transcript_version "1"; exon_number "6"; gene_name "Myo1d"; gene_source "ensembl"; gene_biotype "protein_coding"; transcript_name "Myo1d-204"; transcript_source "ensembl"; transcript_biotype "protein_coding"; exon_id "ENSRNOE00000031941"; exon_version "1";
10	ensembl	CDS	66173558	66173653	0	-	0	gene_id "ENSRNOG00000003276"; gene_version "7"; transcript_id "ENSRNOT00000162168"; transcript_version "1"; exon_number "6"; gene_name "Myo1d"; gene_source "ensembl"; gene_biotype "protein_coding"; transcript_name "Myo1d-204"; transcript_source "ensembl"; transcript_biotype "protein_coding"; protein_id "ENSRNOP00000112609"; protein_version "1";
10	ENSEMBL114_rn	exon	66173558	66173653	0.00276287017113372	-	.	gene_id "ENSRNOG00000003276"; transcript_id "ENSRNOG00000003276_tx_2"; exon_id "10_66173558_66173653_-"; exonnum "12"; txlen "5979";
10	ensembl	exon	66175955	66176008	0	-	.	gene_id "ENSRNOG00000003276"; gene_version "7"; transcript_id "ENSRNOT00000004609"; transcript_version "6"; exon_number "5"; gene_name "Myo1d"; gene_source "ensembl"; gene_biotype "protein_coding"; transcript_name "Myo1d-201"; transcript_source "ensembl"; transcript_biotype "protein_coding"; exon_id "ENSRNOE00000031540"; exon_version "1";
10	ensembl	CDS	66175955	66176008	0	-	0	gene_id "ENSRNOG00000003276"; gene_version "7"; transcript_id "ENSRNOT00000004609"; transcript_version "6"; exon_number "5"; gene_name "Myo1d"; gene_source "ensembl"; gene_biotype "protein_coding"; transcript_name "Myo1d-201"; transcript_source "ensembl"; transcript_biotype "protein_coding"; protein_id "ENSRNOP00000004609"; protein_version "3";
10	ensembl	exon	66175955	66176008	0	-	.	gene_id "ENSRNOG00000003276"; gene_version "7"; transcript_id "ENSRNOT00000125487"; transcript_version "1"; exon_number "5"; gene_name "Myo1d"; gene_source "ensembl"; gene_biotype "protein_coding"; transcript_name "Myo1d-203"; transcript_source "ensembl"; transcript_biotype "protein_coding"; exon_id "ENSRNOE00000031540"; exon_version "1";
10	ensembl	CDS	66175955	66176008	0	-	0	gene_id "ENSRNOG00000003276"; gene_version "7"; transcript_id "ENSRNOT00000125487"; transcript_version "1"; exon_number "5"; gene_name "Myo1d"; gene_source "ensembl"; gene_biotype "protein_coding"; transcript_name "Myo1d-203"; transcript_source "ensembl"; transcript_biotype "protein_coding"; protein_id "ENSRNOP00000107785"; protein_version "1";
10	ensembl	exon	66175955	66176008	0	-	.	gene_id "ENSRNOG00000003276"; gene_version "7"; transcript_id "ENSRNOT00000108255"; transcript_version "2"; exon_number "6"; gene_name "Myo1d"; gene_source "ensembl"; gene_biotype "protein_coding"; transcript_name "Myo1d-202"; transcript_source "ensembl"; transcript_biotype "protein_coding"; exon_id "ENSRNOE00000031540"; exon_version "1"; tag "Ensembl_canonical";
10	ensembl	CDS	66175955	66176008	0	-	0	gene_id "ENSRNOG00000003276"; gene_version "7"; transcript_id "ENSRNOT00000108255"; transcript_version "2"; exon_number "6"; gene_name "Myo1d"; gene_source "ensembl"; gene_biotype "protein_coding"; transcript_name "Myo1d-202"; transcript_source "ensembl"; transcript_biotype "protein_coding"; protein_id "ENSRNOP00000091463"; protein_version "1"; tag "Ensembl_canonical";
10	ensembl	exon	66175955	66176008	0	-	.	gene_id "ENSRNOG00000003276"; gene_version "7"; transcript_id "ENSRNOT00000162168"; transcript_version "1"; exon_number "5"; gene_name "Myo1d"; gene_source "ensembl"; gene_biotype "protein_coding"; transcript_name "Myo1d-204"; transcript_source "ensembl"; transcript_biotype "protein_coding"; exon_id "ENSRNOE00000031540"; exon_version "1";
10	ensembl	CDS	66175955	66176008	0	-	0	gene_id "ENSRNOG00000003276"; gene_version "7"; transcript_id "ENSRNOT00000162168"; transcript_version "1"; exon_number "5"; gene_name "Myo1d"; gene_source "ensembl"; gene_biotype "protein_coding"; transcript_name "Myo1d-204"; transcript_source "ensembl"; transcript_biotype "protein_coding"; protein_id "ENSRNOP00000112609"; protein_version "1";
10	ENSEMBL114_rn	exon	66175955	66176008	0.00276287017113372	-	.	gene_id "ENSRNOG00000003276"; transcript_id "ENSRNOG00000003276_tx_2"; exon_id "10_66175955_66176008_-"; exonnum "11"; txlen "5979";
10	ensembl	exon	66177341	66177506	0	-	.	gene_id "ENSRNOG00000003276"; gene_version "7"; transcript_id "ENSRNOT00000004609"; transcript_version "6"; exon_number "4"; gene_name "Myo1d"; gene_source "ensembl"; gene_biotype "protein_coding"; transcript_name "Myo1d-201"; transcript_source "ensembl"; transcript_biotype "protein_coding"; exon_id "ENSRNOE00000345722"; exon_version "1";
10	ensembl	CDS	66177341	66177506	0	-	1	gene_id "ENSRNOG00000003276"; gene_version "7"; transcript_id "ENSRNOT00000004609"; transcript_version "6"; exon_number "4"; gene_name "Myo1d"; gene_source "ensembl"; gene_biotype "protein_coding"; transcript_name "Myo1d-201"; transcript_source "ensembl"; transcript_biotype "protein_coding"; protein_id "ENSRNOP00000004609"; protein_version "3";
10	ensembl	exon	66177341	66177506	0	-	.	gene_id "ENSRNOG00000003276"; gene_version "7"; transcript_id "ENSRNOT00000125487"; transcript_version "1"; exon_number "4"; gene_name "Myo1d"; gene_source "ensembl"; gene_biotype "protein_coding"; transcript_name "Myo1d-203"; transcript_source "ensembl"; transcript_biotype "protein_coding"; exon_id "ENSRNOE00000345722"; exon_version "1";
10	ensembl	CDS	66177341	66177506	0	-	1	gene_id "ENSRNOG00000003276"; gene_version "7"; transcript_id "ENSRNOT00000125487"; transcript_version "1"; exon_number "4"; gene_name "Myo1d"; gene_source "ensembl"; gene_biotype "protein_coding"; transcript_name "Myo1d-203"; transcript_source "ensembl"; transcript_biotype "protein_coding"; protein_id "ENSRNOP00000107785"; protein_version "1";
10	ensembl	exon	66177341	66177506	0	-	.	gene_id "ENSRNOG00000003276"; gene_version "7"; transcript_id "ENSRNOT00000108255"; transcript_version "2"; exon_number "5"; gene_name "Myo1d"; gene_source "ensembl"; gene_biotype "protein_coding"; transcript_name "Myo1d-202"; transcript_source "ensembl"; transcript_biotype "protein_coding"; exon_id "ENSRNOE00000345722"; exon_version "1"; tag "Ensembl_canonical";
10	ensembl	CDS	66177341	66177506	0	-	1	gene_id "ENSRNOG00000003276"; gene_version "7"; transcript_id "ENSRNOT00000108255"; transcript_version "2"; exon_number "5"; gene_name "Myo1d"; gene_source "ensembl"; gene_biotype "protein_coding"; transcript_name "Myo1d-202"; transcript_source "ensembl"; transcript_biotype "protein_coding"; protein_id "ENSRNOP00000091463"; protein_version "1"; tag "Ensembl_canonical";
10	ensembl	exon	66177341	66177506	0	-	.	gene_id "ENSRNOG00000003276"; gene_version "7"; transcript_id "ENSRNOT00000162168"; transcript_version "1"; exon_number "4"; gene_name "Myo1d"; gene_source "ensembl"; gene_biotype "protein_coding"; transcript_name "Myo1d-204"; transcript_source "ensembl"; transcript_biotype "protein_coding"; exon_id "ENSRNOE00000345722"; exon_version "1";
10	ensembl	CDS	66177341	66177506	0	-	1	gene_id "ENSRNOG00000003276"; gene_version "7"; transcript_id "ENSRNOT00000162168"; transcript_version "1"; exon_number "4"; gene_name "Myo1d"; gene_source "ensembl"; gene_biotype "protein_coding"; transcript_name "Myo1d-204"; transcript_source "ensembl"; transcript_biotype "protein_coding"; protein_id "ENSRNOP00000112609"; protein_version "1";
10	ENSEMBL114_rn	exon	66177341	66177506	0.00276287017113372	-	.	gene_id "ENSRNOG00000003276"; transcript_id "ENSRNOG00000003276_tx_2"; exon_id "10_66177341_66177506_-"; exonnum "10"; txlen "5979";
10	ensembl	exon	66178757	66178850	0	-	.	gene_id "ENSRNOG00000003276"; gene_version "7"; transcript_id "ENSRNOT00000004609"; transcript_version "6"; exon_number "3"; gene_name "Myo1d"; gene_source "ensembl"; gene_biotype "protein_coding"; transcript_name "Myo1d-201"; transcript_source "ensembl"; transcript_biotype "protein_coding"; exon_id "ENSRNOE00000031511"; exon_version "1";
10	ensembl	CDS	66178757	66178850	0	-	2	gene_id "ENSRNOG00000003276"; gene_version "7"; transcript_id "ENSRNOT00000004609"; transcript_version "6"; exon_number "3"; gene_name "Myo1d"; gene_source "ensembl"; gene_biotype "protein_coding"; transcript_name "Myo1d-201"; transcript_source "ensembl"; transcript_biotype "protein_coding"; protein_id "ENSRNOP00000004609"; protein_version "3";
10	ensembl	exon	66178757	66178850	0	-	.	gene_id "ENSRNOG00000003276"; gene_version "7"; transcript_id "ENSRNOT00000125487"; transcript_version "1"; exon_number "3"; gene_name "Myo1d"; gene_source "ensembl"; gene_biotype "protein_coding"; transcript_name "Myo1d-203"; transcript_source "ensembl"; transcript_biotype "protein_coding"; exon_id "ENSRNOE00000031511"; exon_version "1";
10	ensembl	CDS	66178757	66178850	0	-	2	gene_id "ENSRNOG00000003276"; gene_version "7"; transcript_id "ENSRNOT00000125487"; transcript_version "1"; exon_number "3"; gene_name "Myo1d"; gene_source "ensembl"; gene_biotype "protein_coding"; transcript_name "Myo1d-203"; transcript_source "ensembl"; transcript_biotype "protein_coding"; protein_id "ENSRNOP00000107785"; protein_version "1";
10	ensembl	exon	66178757	66178850	0	-	.	gene_id "ENSRNOG00000003276"; gene_version "7"; transcript_id "ENSRNOT00000108255"; transcript_version "2"; exon_number "4"; gene_name "Myo1d"; gene_source "ensembl"; gene_biotype "protein_coding"; transcript_name "Myo1d-202"; transcript_source "ensembl"; transcript_biotype "protein_coding"; exon_id "ENSRNOE00000031511"; exon_version "1"; tag "Ensembl_canonical";
10	ensembl	CDS	66178757	66178850	0	-	2	gene_id "ENSRNOG00000003276"; gene_version "7"; transcript_id "ENSRNOT00000108255"; transcript_version "2"; exon_number "4"; gene_name "Myo1d"; gene_source "ensembl"; gene_biotype "protein_coding"; transcript_name "Myo1d-202"; transcript_source "ensembl"; transcript_biotype "protein_coding"; protein_id "ENSRNOP00000091463"; protein_version "1"; tag "Ensembl_canonical";
10	ensembl	exon	66178757	66178850	0	-	.	gene_id "ENSRNOG00000003276"; gene_version "7"; transcript_id "ENSRNOT00000162168"; transcript_version "1"; exon_number "3"; gene_name "Myo1d"; gene_source "ensembl"; gene_biotype "protein_coding"; transcript_name "Myo1d-204"; transcript_source "ensembl"; transcript_biotype "protein_coding"; exon_id "ENSRNOE00000031511"; exon_version "1";
10	ensembl	CDS	66178757	66178850	0	-	2	gene_id "ENSRNOG00000003276"; gene_version "7"; transcript_id "ENSRNOT00000162168"; transcript_version "1"; exon_number "3"; gene_name "Myo1d"; gene_source "ensembl"; gene_biotype "protein_coding"; transcript_name "Myo1d-204"; transcript_source "ensembl"; transcript_biotype "protein_coding"; protein_id "ENSRNOP00000112609"; protein_version "1";
10	ENSEMBL114_rn	exon	66178757	66178850	0.00276287017113372	-	.	gene_id "ENSRNOG00000003276"; transcript_id "ENSRNOG00000003276_tx_2"; exon_id "10_66178757_66178850_-"; exonnum "9"; txlen "5979";
10	ensembl	exon	66181926	66182134	0	-	.	gene_id "ENSRNOG00000003276"; gene_version "7"; transcript_id "ENSRNOT00000004609"; transcript_version "6"; exon_number "2"; gene_name "Myo1d"; gene_source "ensembl"; gene_biotype "protein_coding"; transcript_name "Myo1d-201"; transcript_source "ensembl"; transcript_biotype "protein_coding"; exon_id "ENSRNOE00000031499"; exon_version "1";
10	ensembl	CDS	66181926	66182134	0	-	1	gene_id "ENSRNOG00000003276"; gene_version "7"; transcript_id "ENSRNOT00000004609"; transcript_version "6"; exon_number "2"; gene_name "Myo1d"; gene_source "ensembl"; gene_biotype "protein_coding"; transcript_name "Myo1d-201"; transcript_source "ensembl"; transcript_biotype "protein_coding"; protein_id "ENSRNOP00000004609"; protein_version "3";
10	ensembl	exon	66181926	66182134	0	-	.	gene_id "ENSRNOG00000003276"; gene_version "7"; transcript_id "ENSRNOT00000125487"; transcript_version "1"; exon_number "2"; gene_name "Myo1d"; gene_source "ensembl"; gene_biotype "protein_coding"; transcript_name "Myo1d-203"; transcript_source "ensembl"; transcript_biotype "protein_coding"; exon_id "ENSRNOE00000031499"; exon_version "1";
10	ensembl	CDS	66181926	66182134	0	-	1	gene_id "ENSRNOG00000003276"; gene_version "7"; transcript_id "ENSRNOT00000125487"; transcript_version "1"; exon_number "2"; gene_name "Myo1d"; gene_source "ensembl"; gene_biotype "protein_coding"; transcript_name "Myo1d-203"; transcript_source "ensembl"; transcript_biotype "protein_coding"; protein_id "ENSRNOP00000107785"; protein_version "1";
10	ensembl	exon	66181926	66182134	0	-	.	gene_id "ENSRNOG00000003276"; gene_version "7"; transcript_id "ENSRNOT00000108255"; transcript_version "2"; exon_number "3"; gene_name "Myo1d"; gene_source "ensembl"; gene_biotype "protein_coding"; transcript_name "Myo1d-202"; transcript_source "ensembl"; transcript_biotype "protein_coding"; exon_id "ENSRNOE00000031499"; exon_version "1"; tag "Ensembl_canonical";
10	ensembl	CDS	66181926	66182134	0	-	1	gene_id "ENSRNOG00000003276"; gene_version "7"; transcript_id "ENSRNOT00000108255"; transcript_version "2"; exon_number "3"; gene_name "Myo1d"; gene_source "ensembl"; gene_biotype "protein_coding"; transcript_name "Myo1d-202"; transcript_source "ensembl"; transcript_biotype "protein_coding"; protein_id "ENSRNOP00000091463"; protein_version "1"; tag "Ensembl_canonical";
10	ensembl	exon	66181926	66182134	0	-	.	gene_id "ENSRNOG00000003276"; gene_version "7"; transcript_id "ENSRNOT00000162168"; transcript_version "1"; exon_number "2"; gene_name "Myo1d"; gene_source "ensembl"; gene_biotype "protein_coding"; transcript_name "Myo1d-204"; transcript_source "ensembl"; transcript_biotype "protein_coding"; exon_id "ENSRNOE00000031499"; exon_version "1";
10	ensembl	CDS	66181926	66182134	0	-	1	gene_id "ENSRNOG00000003276"; gene_version "7"; transcript_id "ENSRNOT00000162168"; transcript_version "1"; exon_number "2"; gene_name "Myo1d"; gene_source "ensembl"; gene_biotype "protein_coding"; transcript_name "Myo1d-204"; transcript_source "ensembl"; transcript_biotype "protein_coding"; protein_id "ENSRNOP00000112609"; protein_version "1";
10	ENSEMBL114_rn	exon	66181926	66182134	0.00276287017113372	-	.	gene_id "ENSRNOG00000003276"; transcript_id "ENSRNOG00000003276_tx_2"; exon_id "10_66181926_66182134_-"; exonnum "8"; txlen "5979";
10	sraer114_mid	exon	66189964	66190242	0.00276287017113372	-	.	gene_id "ENSRNOG00000003276"; transcript_id "ENSRNOG00000003276_tx_2"; exon_id "10_66189964_66190242_-"; exonnum "7"; txlen "5979";
10	sraer114_mid	exon	66211832	66211912	0.00276287017113372	-	.	gene_id "ENSRNOG00000003276"; transcript_id "ENSRNOG00000003276_tx_2"; exon_id "10_66211832_66211912_-"; exonnum "6"; txlen "5979";
10	sraer114_mid	exon	66212869	66213016	0.00276287017113372	-	.	gene_id "ENSRNOG00000003276"; transcript_id "ENSRNOG00000003276_tx_2"; exon_id "10_66212869_66213016_-"; exonnum "5"; txlen "5979";
10	sraer114_mid	exon	66213256	66213415	0.00276287017113372	-	.	gene_id "ENSRNOG00000003276"; transcript_id "ENSRNOG00000003276_tx_2"; exon_id "10_66213256_66213415_-"; exonnum "4"; txlen "5979";
10	sraer114_mid	exon	66213512	66213623	0.00276287017113372	-	.	gene_id "ENSRNOG00000003276"; transcript_id "ENSRNOG00000003276_tx_2"; exon_id "10_66213512_66213623_-"; exonnum "3"; txlen "5979";
10	sraer114_mid	exon	66214413	66214469	0.00276287017113372	-	.	gene_id "ENSRNOG00000003276"; transcript_id "ENSRNOG00000003276_tx_2"; exon_id "10_66214413_66214469_-"; exonnum "2"; txlen "5979";
10	sraer114_ss	exon	66243509	66243623	0.00276287017113372	-	.	gene_id "ENSRNOG00000003276"; transcript_id "ENSRNOG00000003276_tx_2"; exon_id "10_66243509_66243623_-"; exonnum "1"; txlen "5979";
10	ensembl	CDS	66263289	66263383	0	-	0	gene_id "ENSRNOG00000003276"; gene_version "7"; transcript_id "ENSRNOT00000004609"; transcript_version "6"; exon_number "1"; gene_name "Myo1d"; gene_source "ensembl"; gene_biotype "protein_coding"; transcript_name "Myo1d-201"; transcript_source "ensembl"; transcript_biotype "protein_coding"; protein_id "ENSRNOP00000004609"; protein_version "3";
10	ensembl	CDS	66263289	66263383	0	-	0	gene_id "ENSRNOG00000003276"; gene_version "7"; transcript_id "ENSRNOT00000125487"; transcript_version "1"; exon_number "1"; gene_name "Myo1d"; gene_source "ensembl"; gene_biotype "protein_coding"; transcript_name "Myo1d-203"; transcript_source "ensembl"; transcript_biotype "protein_coding"; protein_id "ENSRNOP00000107785"; protein_version "1";
10	ensembl	CDS	66263289	66263383	0	-	0	gene_id "ENSRNOG00000003276"; gene_version "7"; transcript_id "ENSRNOT00000162168"; transcript_version "1"; exon_number "1"; gene_name "Myo1d"; gene_source "ensembl"; gene_biotype "protein_coding"; transcript_name "Myo1d-204"; transcript_source "ensembl"; transcript_biotype "protein_coding"; protein_id "ENSRNOP00000112609"; protein_version "1";
10	ensembl	exon	66263289	66263538	0	-	.	gene_id "ENSRNOG00000003276"; gene_version "7"; transcript_id "ENSRNOT00000004609"; transcript_version "6"; exon_number "1"; gene_name "Myo1d"; gene_source "ensembl"; gene_biotype "protein_coding"; transcript_name "Myo1d-201"; transcript_source "ensembl"; transcript_biotype "protein_coding"; exon_id "ENSRNOE00000292153"; exon_version "1";
10	ensembl	exon	66263289	66263538	0	-	.	gene_id "ENSRNOG00000003276"; gene_version "7"; transcript_id "ENSRNOT00000125487"; transcript_version "1"; exon_number "1"; gene_name "Myo1d"; gene_source "ensembl"; gene_biotype "protein_coding"; transcript_name "Myo1d-203"; transcript_source "ensembl"; transcript_biotype "protein_coding"; exon_id "ENSRNOE00000292153"; exon_version "1";
10	ensembl	exon	66263289	66263585	0	-	.	gene_id "ENSRNOG00000003276"; gene_version "7"; transcript_id "ENSRNOT00000162168"; transcript_version "1"; exon_number "1"; gene_name "Myo1d"; gene_source "ensembl"; gene_biotype "protein_coding"; transcript_name "Myo1d-204"; transcript_source "ensembl"; transcript_biotype "protein_coding"; exon_id "ENSRNOE00000730003"; exon_version "1";
10	ensembl	start_codon	66263381	66263383	0	-	0	gene_id "ENSRNOG00000003276"; gene_version "7"; transcript_id "ENSRNOT00000004609"; transcript_version "6"; exon_number "1"; gene_name "Myo1d"; gene_source "ensembl"; gene_biotype "protein_coding"; transcript_name "Myo1d-201"; transcript_source "ensembl"; transcript_biotype "protein_coding";
10	ensembl	start_codon	66263381	66263383	0	-	0	gene_id "ENSRNOG00000003276"; gene_version "7"; transcript_id "ENSRNOT00000125487"; transcript_version "1"; exon_number "1"; gene_name "Myo1d"; gene_source "ensembl"; gene_biotype "protein_coding"; transcript_name "Myo1d-203"; transcript_source "ensembl"; transcript_biotype "protein_coding";
10	ensembl	start_codon	66263381	66263383	0	-	0	gene_id "ENSRNOG00000003276"; gene_version "7"; transcript_id "ENSRNOT00000162168"; transcript_version "1"; exon_number "1"; gene_name "Myo1d"; gene_source "ensembl"; gene_biotype "protein_coding"; transcript_name "Myo1d-204"; transcript_source "ensembl"; transcript_biotype "protein_coding";
10	ensembl	five_prime_utr	66263384	66263538	0	-	.	gene_id "ENSRNOG00000003276"; gene_version "7"; transcript_id "ENSRNOT00000004609"; transcript_version "6"; gene_name "Myo1d"; gene_source "ensembl"; gene_biotype "protein_coding"; transcript_name "Myo1d-201"; transcript_source "ensembl"; transcript_biotype "protein_coding";
10	ensembl	five_prime_utr	66263384	66263538	0	-	.	gene_id "ENSRNOG00000003276"; gene_version "7"; transcript_id "ENSRNOT00000125487"; transcript_version "1"; gene_name "Myo1d"; gene_source "ensembl"; gene_biotype "protein_coding"; transcript_name "Myo1d-203"; transcript_source "ensembl"; transcript_biotype "protein_coding";
10	ensembl	five_prime_utr	66263384	66263585	0	-	.	gene_id "ENSRNOG00000003276"; gene_version "7"; transcript_id "ENSRNOT00000162168"; transcript_version "1"; gene_name "Myo1d"; gene_source "ensembl"; gene_biotype "protein_coding"; transcript_name "Myo1d-204"; transcript_source "ensembl"; transcript_biotype "protein_coding";
10	ensembl	exon	66263710	66263779	0	-	.	gene_id "ENSRNOG00000003276"; gene_version "7"; transcript_id "ENSRNOT00000108255"; transcript_version "2"; exon_number "2"; gene_name "Myo1d"; gene_source "ensembl"; gene_biotype "protein_coding"; transcript_name "Myo1d-202"; transcript_source "ensembl"; transcript_biotype "protein_coding"; exon_id "ENSRNOE00000603833"; exon_version "1"; tag "Ensembl_canonical";
10	ensembl	CDS	66263710	66263779	0	-	2	gene_id "ENSRNOG00000003276"; gene_version "7"; transcript_id "ENSRNOT00000108255"; transcript_version "2"; exon_number "2"; gene_name "Myo1d"; gene_source "ensembl"; gene_biotype "protein_coding"; transcript_name "Myo1d-202"; transcript_source "ensembl"; transcript_biotype "protein_coding"; protein_id "ENSRNOP00000091463"; protein_version "1"; tag "Ensembl_canonical";
10	ensembl	exon	66263892	66263958	0	-	.	gene_id "ENSRNOG00000003276"; gene_version "7"; transcript_id "ENSRNOT00000108255"; transcript_version "2"; exon_number "1"; gene_name "Myo1d"; gene_source "ensembl"; gene_biotype "protein_coding"; transcript_name "Myo1d-202"; transcript_source "ensembl"; transcript_biotype "protein_coding"; exon_id "ENSRNOE00000809744"; exon_version "1"; tag "Ensembl_canonical";
10	ensembl	CDS	66263892	66263958	0	-	0	gene_id "ENSRNOG00000003276"; gene_version "7"; transcript_id "ENSRNOT00000108255"; transcript_version "2"; exon_number "1"; gene_name "Myo1d"; gene_source "ensembl"; gene_biotype "protein_coding"; transcript_name "Myo1d-202"; transcript_source "ensembl"; transcript_biotype "protein_coding"; protein_id "ENSRNOP00000091463"; protein_version "1"; tag "Ensembl_canonical";
10	ensembl	start_codon	66263956	66263958	0	-	0	gene_id "ENSRNOG00000003276"; gene_version "7"; transcript_id "ENSRNOT00000108255"; transcript_version "2"; exon_number "1"; gene_name "Myo1d"; gene_source "ensembl"; gene_biotype "protein_coding"; transcript_name "Myo1d-202"; transcript_source "ensembl"; transcript_biotype "protein_coding"; tag "Ensembl_canonical";
10	sraer114_es	exon	66298737	66298806	0.0201569374806985	-	.	gene_id "sraer114_gene_57817"; transcript_id "sraer114_gene_57817_tx_2"; exon_id "10_66298737_66298806_-"; exonnum "4"; txlen "568";
10	sraer114_mid	exon	66301295	66301466	0.0201569374806985	-	.	gene_id "sraer114_gene_57817"; transcript_id "sraer114_gene_57817_tx_2"; exon_id "10_66301295_66301466_-"; exonnum "3"; txlen "568";
10	sraer114_mid	exon	66302349	66302413	0.0201569374806985	-	.	gene_id "sraer114_gene_57817"; transcript_id "sraer114_gene_57817_tx_2"; exon_id "10_66302349_66302413_-"; exonnum "2"; txlen "568";
10	sraer114_ss	exon	66303192	66303452	0.0201569374806985	-	.	gene_id "sraer114_gene_57817"; transcript_id "sraer114_gene_57817_tx_2"; exon_id "10_66303192_66303452_-"; exonnum "1"; txlen "568";
10	sraer114_es	exon	66320849	66321197	0.0106364226158709	-	.	gene_id "ENSRNOG00000088667"; transcript_id "ENSRNOG00000088667_tx_1"; exon_id "10_66320849_66321197_-"; exonnum "2"; txlen "2369";
10	ensembl	exon	66327055	66327786	0	-	.	gene_id "ENSRNOG00000088667"; gene_version "1"; transcript_id "ENSRNOT00000128474"; transcript_version "1"; exon_number "3"; gene_source "ensembl"; gene_biotype "lncRNA"; transcript_source "ensembl"; transcript_biotype "lncRNA"; exon_id "ENSRNOE00000728840"; exon_version "1"; tag "Ensembl_canonical";
10	ensembl	gene	66327055	66337552	0	-	.	gene_id "ENSRNOG00000088667"; gene_version "1"; gene_source "ensembl"; gene_biotype "lncRNA";
10	ensembl	transcript	66327055	66337552	0	-	.	gene_id "ENSRNOG00000088667"; gene_version "1"; transcript_id "ENSRNOT00000128474"; transcript_version "1"; gene_source "ensembl"; gene_biotype "lncRNA"; transcript_source "ensembl"; transcript_biotype "lncRNA"; tag "Ensembl_canonical";
10	ensembl	exon	66335513	66336089	0	-	.	gene_id "ENSRNOG00000088667"; gene_version "1"; transcript_id "ENSRNOT00000128474"; transcript_version "1"; exon_number "2"; gene_source "ensembl"; gene_biotype "lncRNA"; transcript_source "ensembl"; transcript_biotype "lncRNA"; exon_id "ENSRNOE00000759218"; exon_version "1"; tag "Ensembl_canonical";
10	sraer114_mid	exon	66335513	66337532	0.0106364226158709	-	.	gene_id "ENSRNOG00000088667"; transcript_id "ENSRNOG00000088667_tx_1"; exon_id "10_66335513_66337532_-"; exonnum "1"; txlen "2369";
10	ensembl	exon	66337377	66337552	0	-	.	gene_id "ENSRNOG00000088667"; gene_version "1"; transcript_id "ENSRNOT00000128474"; transcript_version "1"; exon_number "1"; gene_source "ensembl"; gene_biotype "lncRNA"; transcript_source "ensembl"; transcript_biotype "lncRNA"; exon_id "ENSRNOE00000771484"; exon_version "1"; tag "Ensembl_canonical";
10	sraer114_es	exon	66339474	66341146	0.0624889828682418	-	.	gene_id "sraer114_gene_49146"; transcript_id "sraer114_gene_49146_tx_1"; exon_id "10_66339474_66341146_-"; exonnum "2"; txlen "1836";
10	sraer114_es	exon	66343277	66343756	0.0109642070512854	-	.	gene_id "sraer114_gene_49146"; transcript_id "sraer114_gene_49146_tx_2"; exon_id "10_66343277_66343756_-"; exonnum "3"; txlen "789";
10	sraer114_mid	exon	66347956	66348118	0.0624889828682418	-	.	gene_id "sraer114_gene_49146"; transcript_id "sraer114_gene_49146_tx_1"; exon_id "10_66347956_66348118_-"; exonnum "1"; txlen "1836";
10	sraer114_mid	exon	66347956	66348118	0.0109642070512854	-	.	gene_id "sraer114_gene_49146"; transcript_id "sraer114_gene_49146_tx_2"; exon_id "10_66347956_66348118_-"; exonnum "2"; txlen "789";
10	sraer114_ss	exon	66350928	66351073	0.0109642070512854	-	.	gene_id "sraer114_gene_49146"; transcript_id "sraer114_gene_49146_tx_2"; exon_id "10_66350928_66351073_-"; exonnum "1"; txlen "789";
10	ensembl	three_prime_utr	66368310	66369162	0	-	.	gene_id "ENSRNOG00000058308"; gene_version "3"; transcript_id "ENSRNOT00000112270"; transcript_version "2"; gene_name "Asic2"; gene_source "ensembl"; gene_biotype "protein_coding"; transcript_name "Asic2-202"; transcript_source "ensembl"; transcript_biotype "protein_coding"; tag "Ensembl_canonical";
10	ensembl	exon	66368310	66369264	0	-	.	gene_id "ENSRNOG00000058308"; gene_version "3"; transcript_id "ENSRNOT00000112270"; transcript_version "2"; exon_number "11"; gene_name "Asic2"; gene_source "ensembl"; gene_biotype "protein_coding"; transcript_name "Asic2-202"; transcript_source "ensembl"; transcript_biotype "protein_coding"; exon_id "ENSRNOE00000638139"; exon_version "1"; tag "Ensembl_canonical";
10	ensembl	gene	66368310	66636245	0	-	.	gene_id "ENSRNOG00000058308"; gene_version "3"; gene_name "Asic2"; gene_source "ensembl"; gene_biotype "protein_coding";
10	ensembl	transcript	66368310	66636245	0	-	.	gene_id "ENSRNOG00000058308"; gene_version "3"; transcript_id "ENSRNOT00000112270"; transcript_version "2"; gene_name "Asic2"; gene_source "ensembl"; gene_biotype "protein_coding"; transcript_name "Asic2-202"; transcript_source "ensembl"; transcript_biotype "protein_coding"; tag "Ensembl_canonical";
10	ensembl	three_prime_utr	66368922	66369162	0	-	.	gene_id "ENSRNOG00000058308"; gene_version "3"; transcript_id "ENSRNOT00000086961"; transcript_version "3"; gene_name "Asic2"; gene_source "ensembl"; gene_biotype "protein_coding"; transcript_name "Asic2-201"; transcript_source "ensembl"; transcript_biotype "protein_coding";
10	ensembl	exon	66368922	66369264	0	-	.	gene_id "ENSRNOG00000058308"; gene_version "3"; transcript_id "ENSRNOT00000086961"; transcript_version "3"; exon_number "10"; gene_name "Asic2"; gene_source "ensembl"; gene_biotype "protein_coding"; transcript_name "Asic2-201"; transcript_source "ensembl"; transcript_biotype "protein_coding"; exon_id "ENSRNOE00000612989"; exon_version "1";
10	ENSEMBL114_rn	exon	66368922	66369264	51.4551921418755	-	.	gene_id "ENSRNOG00000058308"; transcript_id "ENSRNOG00000058308_tx_2"; exon_id "10_66368922_66369264_-"; exonnum "10"; txlen "1999";
10	ensembl	transcript	66368922	66636061	0	-	.	gene_id "ENSRNOG00000058308"; gene_version "3"; transcript_id "ENSRNOT00000086961"; transcript_version "3"; gene_name "Asic2"; gene_source "ensembl"; gene_biotype "protein_coding"; transcript_name "Asic2-201"; transcript_source "ensembl"; transcript_biotype "protein_coding";
10	ensembl	stop_codon	66369163	66369165	0	-	0	gene_id "ENSRNOG00000058308"; gene_version "3"; transcript_id "ENSRNOT00000086961"; transcript_version "3"; exon_number "10"; gene_name "Asic2"; gene_source "ensembl"; gene_biotype "protein_coding"; transcript_name "Asic2-201"; transcript_source "ensembl"; transcript_biotype "protein_coding";
10	ensembl	stop_codon	66369163	66369165	0	-	0	gene_id "ENSRNOG00000058308"; gene_version "3"; transcript_id "ENSRNOT00000112270"; transcript_version "2"; exon_number "11"; gene_name "Asic2"; gene_source "ensembl"; gene_biotype "protein_coding"; transcript_name "Asic2-202"; transcript_source "ensembl"; transcript_biotype "protein_coding"; tag "Ensembl_canonical";
10	ensembl	CDS	66369166	66369264	0	-	0	gene_id "ENSRNOG00000058308"; gene_version "3"; transcript_id "ENSRNOT00000086961"; transcript_version "3"; exon_number "10"; gene_name "Asic2"; gene_source "ensembl"; gene_biotype "protein_coding"; transcript_name "Asic2-201"; transcript_source "ensembl"; transcript_biotype "protein_coding"; protein_id "ENSRNOP00000068763"; protein_version "2";
10	ensembl	CDS	66369166	66369264	0	-	0	gene_id "ENSRNOG00000058308"; gene_version "3"; transcript_id "ENSRNOT00000112270"; transcript_version "2"; exon_number "11"; gene_name "Asic2"; gene_source "ensembl"; gene_biotype "protein_coding"; transcript_name "Asic2-202"; transcript_source "ensembl"; transcript_biotype "protein_coding"; protein_id "ENSRNOP00000080191"; protein_version "2"; tag "Ensembl_canonical";
10	ensembl	exon	66369684	66369752	0	-	.	gene_id "ENSRNOG00000058308"; gene_version "3"; transcript_id "ENSRNOT00000086961"; transcript_version "3"; exon_number "9"; gene_name "Asic2"; gene_source "ensembl"; gene_biotype "protein_coding"; transcript_name "Asic2-201"; transcript_source "ensembl"; transcript_biotype "protein_coding"; exon_id "ENSRNOE00000547223"; exon_version "1";
10	ensembl	CDS	66369684	66369752	0	-	0	gene_id "ENSRNOG00000058308"; gene_version "3"; transcript_id "ENSRNOT00000086961"; transcript_version "3"; exon_number "9"; gene_name "Asic2"; gene_source "ensembl"; gene_biotype "protein_coding"; transcript_name "Asic2-201"; transcript_source "ensembl"; transcript_biotype "protein_coding"; protein_id "ENSRNOP00000068763"; protein_version "2";
10	ensembl	exon	66369684	66369752	0	-	.	gene_id "ENSRNOG00000058308"; gene_version "3"; transcript_id "ENSRNOT00000112270"; transcript_version "2"; exon_number "10"; gene_name "Asic2"; gene_source "ensembl"; gene_biotype "protein_coding"; transcript_name "Asic2-202"; transcript_source "ensembl"; transcript_biotype "protein_coding"; exon_id "ENSRNOE00000547223"; exon_version "1"; tag "Ensembl_canonical";
10	ensembl	CDS	66369684	66369752	0	-	0	gene_id "ENSRNOG00000058308"; gene_version "3"; transcript_id "ENSRNOT00000112270"; transcript_version "2"; exon_number "10"; gene_name "Asic2"; gene_source "ensembl"; gene_biotype "protein_coding"; transcript_name "Asic2-202"; transcript_source "ensembl"; transcript_biotype "protein_coding"; protein_id "ENSRNOP00000080191"; protein_version "2"; tag "Ensembl_canonical";
10	ENSEMBL114_rn	exon	66369684	66369752	51.4551921418755	-	.	gene_id "ENSRNOG00000058308"; transcript_id "ENSRNOG00000058308_tx_2"; exon_id "10_66369684_66369752_-"; exonnum "9"; txlen "1999";
10	ensembl	exon	66371609	66371688	0	-	.	gene_id "ENSRNOG00000058308"; gene_version "3"; transcript_id "ENSRNOT00000086961"; transcript_version "3"; exon_number "8"; gene_name "Asic2"; gene_source "ensembl"; gene_biotype "protein_coding"; transcript_name "Asic2-201"; transcript_source "ensembl"; transcript_biotype "protein_coding"; exon_id "ENSRNOE00000630102"; exon_version "1";
10	ensembl	CDS	66371609	66371688	0	-	2	gene_id "ENSRNOG00000058308"; gene_version "3"; transcript_id "ENSRNOT00000086961"; transcript_version "3"; exon_number "8"; gene_name "Asic2"; gene_source "ensembl"; gene_biotype "protein_coding"; transcript_name "Asic2-201"; transcript_source "ensembl"; transcript_biotype "protein_coding"; protein_id "ENSRNOP00000068763"; protein_version "2";
10	ensembl	exon	66371609	66371688	0	-	.	gene_id "ENSRNOG00000058308"; gene_version "3"; transcript_id "ENSRNOT00000112270"; transcript_version "2"; exon_number "9"; gene_name "Asic2"; gene_source "ensembl"; gene_biotype "protein_coding"; transcript_name "Asic2-202"; transcript_source "ensembl"; transcript_biotype "protein_coding"; exon_id "ENSRNOE00000630102"; exon_version "1"; tag "Ensembl_canonical";
10	ensembl	CDS	66371609	66371688	0	-	2	gene_id "ENSRNOG00000058308"; gene_version "3"; transcript_id "ENSRNOT00000112270"; transcript_version "2"; exon_number "9"; gene_name "Asic2"; gene_source "ensembl"; gene_biotype "protein_coding"; transcript_name "Asic2-202"; transcript_source "ensembl"; transcript_biotype "protein_coding"; protein_id "ENSRNOP00000080191"; protein_version "2"; tag "Ensembl_canonical";
10	ENSEMBL114_rn	exon	66371609	66371688	51.4551921418755	-	.	gene_id "ENSRNOG00000058308"; transcript_id "ENSRNOG00000058308_tx_2"; exon_id "10_66371609_66371688_-"; exonnum "8"; txlen "1999";
10	ensembl	exon	66375627	66375718	0	-	.	gene_id "ENSRNOG00000058308"; gene_version "3"; transcript_id "ENSRNOT00000086961"; transcript_version "3"; exon_number "7"; gene_name "Asic2"; gene_source "ensembl"; gene_biotype "protein_coding"; transcript_name "Asic2-201"; transcript_source "ensembl"; transcript_biotype "protein_coding"; exon_id "ENSRNOE00000541234"; exon_version "1";
10	ensembl	CDS	66375627	66375718	0	-	1	gene_id "ENSRNOG00000058308"; gene_version "3"; transcript_id "ENSRNOT00000086961"; transcript_version "3"; exon_number "7"; gene_name "Asic2"; gene_source "ensembl"; gene_biotype "protein_coding"; transcript_name "Asic2-201"; transcript_source "ensembl"; transcript_biotype "protein_coding"; protein_id "ENSRNOP00000068763"; protein_version "2";
10	ensembl	exon	66375627	66375718	0	-	.	gene_id "ENSRNOG00000058308"; gene_version "3"; transcript_id "ENSRNOT00000112270"; transcript_version "2"; exon_number "8"; gene_name "Asic2"; gene_source "ensembl"; gene_biotype "protein_coding"; transcript_name "Asic2-202"; transcript_source "ensembl"; transcript_biotype "protein_coding"; exon_id "ENSRNOE00000541234"; exon_version "1"; tag "Ensembl_canonical";
10	ensembl	CDS	66375627	66375718	0	-	1	gene_id "ENSRNOG00000058308"; gene_version "3"; transcript_id "ENSRNOT00000112270"; transcript_version "2"; exon_number "8"; gene_name "Asic2"; gene_source "ensembl"; gene_biotype "protein_coding"; transcript_name "Asic2-202"; transcript_source "ensembl"; transcript_biotype "protein_coding"; protein_id "ENSRNOP00000080191"; protein_version "2"; tag "Ensembl_canonical";
10	ENSEMBL114_rn	exon	66375627	66375718	51.4551921418755	-	.	gene_id "ENSRNOG00000058308"; transcript_id "ENSRNOG00000058308_tx_2"; exon_id "10_66375627_66375718_-"; exonnum "7"; txlen "1999";
10	ensembl	exon	66378819	66378972	0	-	.	gene_id "ENSRNOG00000058308"; gene_version "3"; transcript_id "ENSRNOT00000086961"; transcript_version "3"; exon_number "6"; gene_name "Asic2"; gene_source "ensembl"; gene_biotype "protein_coding"; transcript_name "Asic2-201"; transcript_source "ensembl"; transcript_biotype "protein_coding"; exon_id "ENSRNOE00000532049"; exon_version "1";
10	ensembl	CDS	66378819	66378972	0	-	2	gene_id "ENSRNOG00000058308"; gene_version "3"; transcript_id "ENSRNOT00000086961"; transcript_version "3"; exon_number "6"; gene_name "Asic2"; gene_source "ensembl"; gene_biotype "protein_coding"; transcript_name "Asic2-201"; transcript_source "ensembl"; transcript_biotype "protein_coding"; protein_id "ENSRNOP00000068763"; protein_version "2";
10	ensembl	exon	66378819	66378972	0	-	.	gene_id "ENSRNOG00000058308"; gene_version "3"; transcript_id "ENSRNOT00000112270"; transcript_version "2"; exon_number "7"; gene_name "Asic2"; gene_source "ensembl"; gene_biotype "protein_coding"; transcript_name "Asic2-202"; transcript_source "ensembl"; transcript_biotype "protein_coding"; exon_id "ENSRNOE00000532049"; exon_version "1"; tag "Ensembl_canonical";
10	ensembl	CDS	66378819	66378972	0	-	2	gene_id "ENSRNOG00000058308"; gene_version "3"; transcript_id "ENSRNOT00000112270"; transcript_version "2"; exon_number "7"; gene_name "Asic2"; gene_source "ensembl"; gene_biotype "protein_coding"; transcript_name "Asic2-202"; transcript_source "ensembl"; transcript_biotype "protein_coding"; protein_id "ENSRNOP00000080191"; protein_version "2"; tag "Ensembl_canonical";
10	ENSEMBL114_rn	exon	66378819	66378972	51.4551921418755	-	.	gene_id "ENSRNOG00000058308"; transcript_id "ENSRNOG00000058308_tx_2"; exon_id "10_66378819_66378972_-"; exonnum "6"; txlen "1999";
10	ensembl	exon	66380686	66380742	0	-	.	gene_id "ENSRNOG00000058308"; gene_version "3"; transcript_id "ENSRNOT00000086961"; transcript_version "3"; exon_number "5"; gene_name "Asic2"; gene_source "ensembl"; gene_biotype "protein_coding"; transcript_name "Asic2-201"; transcript_source "ensembl"; transcript_biotype "protein_coding"; exon_id "ENSRNOE00000519252"; exon_version "1";
10	ensembl	CDS	66380686	66380742	0	-	2	gene_id "ENSRNOG00000058308"; gene_version "3"; transcript_id "ENSRNOT00000086961"; transcript_version "3"; exon_number "5"; gene_name "Asic2"; gene_source "ensembl"; gene_biotype "protein_coding"; transcript_name "Asic2-201"; transcript_source "ensembl"; transcript_biotype "protein_coding"; protein_id "ENSRNOP00000068763"; protein_version "2";
10	ensembl	exon	66380686	66380742	0	-	.	gene_id "ENSRNOG00000058308"; gene_version "3"; transcript_id "ENSRNOT00000112270"; transcript_version "2"; exon_number "6"; gene_name "Asic2"; gene_source "ensembl"; gene_biotype "protein_coding"; transcript_name "Asic2-202"; transcript_source "ensembl"; transcript_biotype "protein_coding"; exon_id "ENSRNOE00000519252"; exon_version "1"; tag "Ensembl_canonical";
10	ensembl	CDS	66380686	66380742	0	-	2	gene_id "ENSRNOG00000058308"; gene_version "3"; transcript_id "ENSRNOT00000112270"; transcript_version "2"; exon_number "6"; gene_name "Asic2"; gene_source "ensembl"; gene_biotype "protein_coding"; transcript_name "Asic2-202"; transcript_source "ensembl"; transcript_biotype "protein_coding"; protein_id "ENSRNOP00000080191"; protein_version "2"; tag "Ensembl_canonical";
10	ENSEMBL114_rn	exon	66380686	66380742	51.4551921418755	-	.	gene_id "ENSRNOG00000058308"; transcript_id "ENSRNOG00000058308_tx_2"; exon_id "10_66380686_66380742_-"; exonnum "5"; txlen "1999";
10	ensembl	exon	66383025	66383175	0	-	.	gene_id "ENSRNOG00000058308"; gene_version "3"; transcript_id "ENSRNOT00000086961"; transcript_version "3"; exon_number "4"; gene_name "Asic2"; gene_source "ensembl"; gene_biotype "protein_coding"; transcript_name "Asic2-201"; transcript_source "ensembl"; transcript_biotype "protein_coding"; exon_id "ENSRNOE00000560198"; exon_version "1";
10	ensembl	CDS	66383025	66383175	0	-	0	gene_id "ENSRNOG00000058308"; gene_version "3"; transcript_id "ENSRNOT00000086961"; transcript_version "3"; exon_number "4"; gene_name "Asic2"; gene_source "ensembl"; gene_biotype "protein_coding"; transcript_name "Asic2-201"; transcript_source "ensembl"; transcript_biotype "protein_coding"; protein_id "ENSRNOP00000068763"; protein_version "2";
10	ensembl	exon	66383025	66383175	0	-	.	gene_id "ENSRNOG00000058308"; gene_version "3"; transcript_id "ENSRNOT00000112270"; transcript_version "2"; exon_number "5"; gene_name "Asic2"; gene_source "ensembl"; gene_biotype "protein_coding"; transcript_name "Asic2-202"; transcript_source "ensembl"; transcript_biotype "protein_coding"; exon_id "ENSRNOE00000560198"; exon_version "1"; tag "Ensembl_canonical";
10	ensembl	CDS	66383025	66383175	0	-	0	gene_id "ENSRNOG00000058308"; gene_version "3"; transcript_id "ENSRNOT00000112270"; transcript_version "2"; exon_number "5"; gene_name "Asic2"; gene_source "ensembl"; gene_biotype "protein_coding"; transcript_name "Asic2-202"; transcript_source "ensembl"; transcript_biotype "protein_coding"; protein_id "ENSRNOP00000080191"; protein_version "2"; tag "Ensembl_canonical";
10	ENSEMBL114_rn	exon	66383025	66383175	51.4551921418755	-	.	gene_id "ENSRNOG00000058308"; transcript_id "ENSRNOG00000058308_tx_2"; exon_id "10_66383025_66383175_-"; exonnum "4"; txlen "1999";
10	ensembl	exon	66443761	66443888	0	-	.	gene_id "ENSRNOG00000058308"; gene_version "3"; transcript_id "ENSRNOT00000086961"; transcript_version "3"; exon_number "3"; gene_name "Asic2"; gene_source "ensembl"; gene_biotype "protein_coding"; transcript_name "Asic2-201"; transcript_source "ensembl"; transcript_biotype "protein_coding"; exon_id "ENSRNOE00000523475"; exon_version "1";
10	ensembl	CDS	66443761	66443888	0	-	2	gene_id "ENSRNOG00000058308"; gene_version "3"; transcript_id "ENSRNOT00000086961"; transcript_version "3"; exon_number "3"; gene_name "Asic2"; gene_source "ensembl"; gene_biotype "protein_coding"; transcript_name "Asic2-201"; transcript_source "ensembl"; transcript_biotype "protein_coding"; protein_id "ENSRNOP00000068763"; protein_version "2";
10	ensembl	exon	66443761	66443888	0	-	.	gene_id "ENSRNOG00000058308"; gene_version "3"; transcript_id "ENSRNOT00000112270"; transcript_version "2"; exon_number "4"; gene_name "Asic2"; gene_source "ensembl"; gene_biotype "protein_coding"; transcript_name "Asic2-202"; transcript_source "ensembl"; transcript_biotype "protein_coding"; exon_id "ENSRNOE00000523475"; exon_version "1"; tag "Ensembl_canonical";
10	ensembl	CDS	66443761	66443888	0	-	2	gene_id "ENSRNOG00000058308"; gene_version "3"; transcript_id "ENSRNOT00000112270"; transcript_version "2"; exon_number "4"; gene_name "Asic2"; gene_source "ensembl"; gene_biotype "protein_coding"; transcript_name "Asic2-202"; transcript_source "ensembl"; transcript_biotype "protein_coding"; protein_id "ENSRNOP00000080191"; protein_version "2"; tag "Ensembl_canonical";
10	ENSEMBL114_rn	exon	66443761	66443888	51.4551921418755	-	.	gene_id "ENSRNOG00000058308"; transcript_id "ENSRNOG00000058308_tx_2"; exon_id "10_66443761_66443888_-"; exonnum "3"; txlen "1999";
10	ensembl	exon	66462108	66462258	0	-	.	gene_id "ENSRNOG00000058308"; gene_version "3"; transcript_id "ENSRNOT00000086961"; transcript_version "3"; exon_number "2"; gene_name "Asic2"; gene_source "ensembl"; gene_biotype "protein_coding"; transcript_name "Asic2-201"; transcript_source "ensembl"; transcript_biotype "protein_coding"; exon_id "ENSRNOE00000562562"; exon_version "1";
10	ensembl	CDS	66462108	66462258	0	-	0	gene_id "ENSRNOG00000058308"; gene_version "3"; transcript_id "ENSRNOT00000086961"; transcript_version "3"; exon_number "2"; gene_name "Asic2"; gene_source "ensembl"; gene_biotype "protein_coding"; transcript_name "Asic2-201"; transcript_source "ensembl"; transcript_biotype "protein_coding"; protein_id "ENSRNOP00000068763"; protein_version "2";
10	ensembl	exon	66462108	66462258	0	-	.	gene_id "ENSRNOG00000058308"; gene_version "3"; transcript_id "ENSRNOT00000112270"; transcript_version "2"; exon_number "3"; gene_name "Asic2"; gene_source "ensembl"; gene_biotype "protein_coding"; transcript_name "Asic2-202"; transcript_source "ensembl"; transcript_biotype "protein_coding"; exon_id "ENSRNOE00000562562"; exon_version "1"; tag "Ensembl_canonical";
10	ensembl	CDS	66462108	66462258	0	-	0	gene_id "ENSRNOG00000058308"; gene_version "3"; transcript_id "ENSRNOT00000112270"; transcript_version "2"; exon_number "3"; gene_name "Asic2"; gene_source "ensembl"; gene_biotype "protein_coding"; transcript_name "Asic2-202"; transcript_source "ensembl"; transcript_biotype "protein_coding"; protein_id "ENSRNOP00000080191"; protein_version "2"; tag "Ensembl_canonical";
10	ENSEMBL114_rn	exon	66462108	66462258	51.4551921418755	-	.	gene_id "ENSRNOG00000058308"; transcript_id "ENSRNOG00000058308_tx_2"; exon_id "10_66462108_66462258_-"; exonnum "2"; txlen "1999";
10	ensembl	exon	66513727	66513906	0	-	.	gene_id "ENSRNOG00000058308"; gene_version "3"; transcript_id "ENSRNOT00000112270"; transcript_version "2"; exon_number "2"; gene_name "Asic2"; gene_source "ensembl"; gene_biotype "protein_coding"; transcript_name "Asic2-202"; transcript_source "ensembl"; transcript_biotype "protein_coding"; exon_id "ENSRNOE00000693917"; exon_version "1"; tag "Ensembl_canonical";
10	ensembl	CDS	66513727	66513906	0	-	0	gene_id "ENSRNOG00000058308"; gene_version "3"; transcript_id "ENSRNOT00000112270"; transcript_version "2"; exon_number "2"; gene_name "Asic2"; gene_source "ensembl"; gene_biotype "protein_coding"; transcript_name "Asic2-202"; transcript_source "ensembl"; transcript_biotype "protein_coding"; protein_id "ENSRNOP00000080191"; protein_version "2"; tag "Ensembl_canonical";
10	ensembl	CDS	66635339	66636046	0	-	0	gene_id "ENSRNOG00000058308"; gene_version "3"; transcript_id "ENSRNOT00000086961"; transcript_version "3"; exon_number "1"; gene_name "Asic2"; gene_source "ensembl"; gene_biotype "protein_coding"; transcript_name "Asic2-201"; transcript_source "ensembl"; transcript_biotype "protein_coding"; protein_id "ENSRNOP00000068763"; protein_version "2";
10	ensembl	CDS	66635339	66636046	0	-	0	gene_id "ENSRNOG00000058308"; gene_version "3"; transcript_id "ENSRNOT00000112270"; transcript_version "2"; exon_number "1"; gene_name "Asic2"; gene_source "ensembl"; gene_biotype "protein_coding"; transcript_name "Asic2-202"; transcript_source "ensembl"; transcript_biotype "protein_coding"; protein_id "ENSRNOP00000080191"; protein_version "2"; tag "Ensembl_canonical";
10	ensembl	exon	66635339	66636061	0	-	.	gene_id "ENSRNOG00000058308"; gene_version "3"; transcript_id "ENSRNOT00000086961"; transcript_version "3"; exon_number "1"; gene_name "Asic2"; gene_source "ensembl"; gene_biotype "protein_coding"; transcript_name "Asic2-201"; transcript_source "ensembl"; transcript_biotype "protein_coding"; exon_id "ENSRNOE00000525452"; exon_version "2";
10	ensembl	exon	66635339	66636245	0	-	.	gene_id "ENSRNOG00000058308"; gene_version "3"; transcript_id "ENSRNOT00000112270"; transcript_version "2"; exon_number "1"; gene_name "Asic2"; gene_source "ensembl"; gene_biotype "protein_coding"; transcript_name "Asic2-202"; transcript_source "ensembl"; transcript_biotype "protein_coding"; exon_id "ENSRNOE00000690986"; exon_version "1"; tag "Ensembl_canonical";
10	ensembl	start_codon	66636044	66636046	0	-	0	gene_id "ENSRNOG00000058308"; gene_version "3"; transcript_id "ENSRNOT00000086961"; transcript_version "3"; exon_number "1"; gene_name "Asic2"; gene_source "ensembl"; gene_biotype "protein_coding"; transcript_name "Asic2-201"; transcript_source "ensembl"; transcript_biotype "protein_coding";
10	ensembl	start_codon	66636044	66636046	0	-	0	gene_id "ENSRNOG00000058308"; gene_version "3"; transcript_id "ENSRNOT00000112270"; transcript_version "2"; exon_number "1"; gene_name "Asic2"; gene_source "ensembl"; gene_biotype "protein_coding"; transcript_name "Asic2-202"; transcript_source "ensembl"; transcript_biotype "protein_coding"; tag "Ensembl_canonical";
10	ensembl	five_prime_utr	66636047	66636061	0	-	.	gene_id "ENSRNOG00000058308"; gene_version "3"; transcript_id "ENSRNOT00000086961"; transcript_version "3"; gene_name "Asic2"; gene_source "ensembl"; gene_biotype "protein_coding"; transcript_name "Asic2-201"; transcript_source "ensembl"; transcript_biotype "protein_coding";
10	ensembl	five_prime_utr	66636047	66636245	0	-	.	gene_id "ENSRNOG00000058308"; gene_version "3"; transcript_id "ENSRNOT00000112270"; transcript_version "2"; gene_name "Asic2"; gene_source "ensembl"; gene_biotype "protein_coding"; transcript_name "Asic2-202"; transcript_source "ensembl"; transcript_biotype "protein_coding"; tag "Ensembl_canonical";
10	sraer114_es	exon	66882677	66883406	0.00461801366655041	-	.	gene_id "sraer114_gene_49148"; transcript_id "sraer114_gene_49148_tx_2"; exon_id "10_66882677_66883406_-"; exonnum "3"; txlen "1135";
10	sraer114_es	exon	66882677	66883406	0.00278712351716326	-	.	gene_id "sraer114_gene_49148"; transcript_id "sraer114_gene_49148_tx_3"; exon_id "10_66882677_66883406_-"; exonnum "3"; txlen "959";
10	sraer114_mid	exon	66903495	66903595	0.00461801366655041	-	.	gene_id "sraer114_gene_49148"; transcript_id "sraer114_gene_49148_tx_2"; exon_id "10_66903495_66903595_-"; exonnum "2"; txlen "1135";
10	sraer114_mid	exon	66903495	66903595	0.00278712351716326	-	.	gene_id "sraer114_gene_49148"; transcript_id "sraer114_gene_49148_tx_3"; exon_id "10_66903495_66903595_-"; exonnum "2"; txlen "959";
10	sraer114_ss	exon	66905830	66905957	0.00278712351716326	-	.	gene_id "sraer114_gene_49148"; transcript_id "sraer114_gene_49148_tx_3"; exon_id "10_66905830_66905957_-"; exonnum "1"; txlen "959";
10	sraer114_mid	exon	66907887	66908190	0.00461801366655041	-	.	gene_id "sraer114_gene_49148"; transcript_id "sraer114_gene_49148_tx_2"; exon_id "10_66907887_66908190_-"; exonnum "1"; txlen "1135";
10	sraer114_es	exon	66924104	66924381	0.0369971229928891	-	.	gene_id "sraer114_gene_35787"; transcript_id "sraer114_gene_35787_tx_5"; exon_id "10_66924104_66924381_-"; exonnum "3"; txlen "551";
10	sraer114_es	exon	66930423	66930609	0.10775365221951	-	.	gene_id "sraer114_gene_35787"; transcript_id "sraer114_gene_35787_tx_2"; exon_id "10_66930423_66930609_-"; exonnum "4"; txlen "542";
10	sraer114_es	exon	66930423	66930609	0.0507981503320546	-	.	gene_id "sraer114_gene_35787"; transcript_id "sraer114_gene_35787_tx_3"; exon_id "10_66930423_66930609_-"; exonnum "5"; txlen "631";
10	sraer114_mid	exon	66931212	66931293	0.10775365221951	-	.	gene_id "sraer114_gene_35787"; transcript_id "sraer114_gene_35787_tx_2"; exon_id "10_66931212_66931293_-"; exonnum "3"; txlen "542";
10	sraer114_mid	exon	66931212	66931293	0.0507981503320546	-	.	gene_id "sraer114_gene_35787"; transcript_id "sraer114_gene_35787_tx_3"; exon_id "10_66931212_66931293_-"; exonnum "4"; txlen "631";
10	sraer114_mid	exon	66935259	66935347	0.0507981503320546	-	.	gene_id "sraer114_gene_35787"; transcript_id "sraer114_gene_35787_tx_3"; exon_id "10_66935259_66935347_-"; exonnum "3"; txlen "631";
10	sraer114_mid	exon	66955599	66955749	0.10775365221951	-	.	gene_id "sraer114_gene_35787"; transcript_id "sraer114_gene_35787_tx_2"; exon_id "10_66955599_66955749_-"; exonnum "2"; txlen "542";
10	sraer114_mid	exon	66955599	66955749	0.0507981503320546	-	.	gene_id "sraer114_gene_35787"; transcript_id "sraer114_gene_35787_tx_3"; exon_id "10_66955599_66955749_-"; exonnum "2"; txlen "631";
10	sraer114_mid	exon	66955599	66955749	0.0369971229928891	-	.	gene_id "sraer114_gene_35787"; transcript_id "sraer114_gene_35787_tx_5"; exon_id "10_66955599_66955749_-"; exonnum "2"; txlen "551";
10	sraer114_ss	exon	66978002	66978123	0.10775365221951	-	.	gene_id "sraer114_gene_35787"; transcript_id "sraer114_gene_35787_tx_2"; exon_id "10_66978002_66978123_-"; exonnum "1"; txlen "542";
10	sraer114_ss	exon	66978002	66978123	0.0507981503320546	-	.	gene_id "sraer114_gene_35787"; transcript_id "sraer114_gene_35787_tx_3"; exon_id "10_66978002_66978123_-"; exonnum "1"; txlen "631";
10	sraer114_ss	exon	66978002	66978123	0.0369971229928891	-	.	gene_id "sraer114_gene_35787"; transcript_id "sraer114_gene_35787_tx_5"; exon_id "10_66978002_66978123_-"; exonnum "1"; txlen "551";
10	sraer114_es	exon	67011218	67011558	0.0677551356916818	-	.	gene_id "sraer114_gene_49150"; transcript_id "sraer114_gene_49150_tx_1"; exon_id "10_67011218_67011558_-"; exonnum "3"; txlen "566";
10	sraer114_mid	exon	67012965	67013070	0.0677551356916818	-	.	gene_id "sraer114_gene_49150"; transcript_id "sraer114_gene_49150_tx_1"; exon_id "10_67012965_67013070_-"; exonnum "2"; txlen "566";
10	sraer114_ss	exon	67013185	67013303	0.0677551356916818	-	.	gene_id "sraer114_gene_49150"; transcript_id "sraer114_gene_49150_tx_1"; exon_id "10_67013185_67013303_-"; exonnum "1"; txlen "566";
10	ensembl	three_prime_utr	67042215	67043215	0	-	.	gene_id "ENSRNOG00000032797"; gene_version "3"; transcript_id "ENSRNOT00000047875"; transcript_version "3"; gene_name "AABR07037878.1"; gene_source "ensembl"; gene_biotype "protein_coding"; transcript_name "AABR07037878.1-201"; transcript_source "ensembl"; transcript_biotype "protein_coding";
10	ensembl	exon	67042215	67043304	0	-	.	gene_id "ENSRNOG00000032797"; gene_version "3"; transcript_id "ENSRNOT00000047875"; transcript_version "3"; exon_number "2"; gene_name "AABR07037878.1"; gene_source "ensembl"; gene_biotype "protein_coding"; transcript_name "AABR07037878.1-201"; transcript_source "ensembl"; transcript_biotype "protein_coding"; exon_id "ENSRNOE00000735503"; exon_version "1";
10	ensembl	transcript	67042215	67045205	0	-	.	gene_id "ENSRNOG00000032797"; gene_version "3"; transcript_id "ENSRNOT00000047875"; transcript_version "3"; gene_name "AABR07037878.1"; gene_source "ensembl"; gene_biotype "protein_coding"; transcript_name "AABR07037878.1-201"; transcript_source "ensembl"; transcript_biotype "protein_coding";
10	ensembl	gene	67042215	67045299	0	-	.	gene_id "ENSRNOG00000032797"; gene_version "3"; gene_name "AABR07037878.1"; gene_source "ensembl"; gene_biotype "protein_coding";
10	ensembl	stop_codon	67043216	67043218	0	-	0	gene_id "ENSRNOG00000032797"; gene_version "3"; transcript_id "ENSRNOT00000047875"; transcript_version "3"; exon_number "2"; gene_name "AABR07037878.1"; gene_source "ensembl"; gene_biotype "protein_coding"; transcript_name "AABR07037878.1-201"; transcript_source "ensembl"; transcript_biotype "protein_coding";
10	ensembl	CDS	67043219	67043304	0	-	2	gene_id "ENSRNOG00000032797"; gene_version "3"; transcript_id "ENSRNOT00000047875"; transcript_version "3"; exon_number "2"; gene_name "AABR07037878.1"; gene_source "ensembl"; gene_biotype "protein_coding"; transcript_name "AABR07037878.1-201"; transcript_source "ensembl"; transcript_biotype "protein_coding"; protein_id "ENSRNOP00000076859"; protein_version "2";
10	ensembl	three_prime_utr	67043516	67044160	0	-	.	gene_id "ENSRNOG00000032797"; gene_version "3"; transcript_id "ENSRNOT00000153242"; transcript_version "1"; gene_name "AABR07037878.1"; gene_source "ensembl"; gene_biotype "protein_coding"; transcript_name "AABR07037878.1-202"; transcript_source "ensembl"; transcript_biotype "protein_coding"; tag "Ensembl_canonical";
10	ensembl	exon	67043516	67044820	0	-	.	gene_id "ENSRNOG00000032797"; gene_version "3"; transcript_id "ENSRNOT00000153242"; transcript_version "1"; exon_number "2"; gene_name "AABR07037878.1"; gene_source "ensembl"; gene_biotype "protein_coding"; transcript_name "AABR07037878.1-202"; transcript_source "ensembl"; transcript_biotype "protein_coding"; exon_id "ENSRNOE00000701454"; exon_version "1"; tag "Ensembl_canonical";
10	ensembl	transcript	67043516	67045299	0	-	.	gene_id "ENSRNOG00000032797"; gene_version "3"; transcript_id "ENSRNOT00000153242"; transcript_version "1"; gene_name "AABR07037878.1"; gene_source "ensembl"; gene_biotype "protein_coding"; transcript_name "AABR07037878.1-202"; transcript_source "ensembl"; transcript_biotype "protein_coding"; tag "Ensembl_canonical";
10	ensembl	stop_codon	67044161	67044163	0	-	0	gene_id "ENSRNOG00000032797"; gene_version "3"; transcript_id "ENSRNOT00000153242"; transcript_version "1"; exon_number "2"; gene_name "AABR07037878.1"; gene_source "ensembl"; gene_biotype "protein_coding"; transcript_name "AABR07037878.1-202"; transcript_source "ensembl"; transcript_biotype "protein_coding"; tag "Ensembl_canonical";
10	ensembl	CDS	67044164	67044820	0	-	0	gene_id "ENSRNOG00000032797"; gene_version "3"; transcript_id "ENSRNOT00000153242"; transcript_version "1"; exon_number "2"; gene_name "AABR07037878.1"; gene_source "ensembl"; gene_biotype "protein_coding"; transcript_name "AABR07037878.1-202"; transcript_source "ensembl"; transcript_biotype "protein_coding"; protein_id "ENSRNOP00000110809"; protein_version "1"; tag "Ensembl_canonical";
10	ensembl	CDS	67044313	67045006	0	-	0	gene_id "ENSRNOG00000032797"; gene_version "3"; transcript_id "ENSRNOT00000047875"; transcript_version "3"; exon_number "1"; gene_name "AABR07037878.1"; gene_source "ensembl"; gene_biotype "protein_coding"; transcript_name "AABR07037878.1-201"; transcript_source "ensembl"; transcript_biotype "protein_coding"; protein_id "ENSRNOP00000076859"; protein_version "2";
10	ensembl	exon	67044313	67045205	0	-	.	gene_id "ENSRNOG00000032797"; gene_version "3"; transcript_id "ENSRNOT00000047875"; transcript_version "3"; exon_number "1"; gene_name "AABR07037878.1"; gene_source "ensembl"; gene_biotype "protein_coding"; transcript_name "AABR07037878.1-201"; transcript_source "ensembl"; transcript_biotype "protein_coding"; exon_id "ENSRNOE00000319174"; exon_version "3";
10	ensembl	start_codon	67045004	67045006	0	-	0	gene_id "ENSRNOG00000032797"; gene_version "3"; transcript_id "ENSRNOT00000047875"; transcript_version "3"; exon_number "1"; gene_name "AABR07037878.1"; gene_source "ensembl"; gene_biotype "protein_coding"; transcript_name "AABR07037878.1-201"; transcript_source "ensembl"; transcript_biotype "protein_coding";
10	ensembl	five_prime_utr	67045007	67045205	0	-	.	gene_id "ENSRNOG00000032797"; gene_version "3"; transcript_id "ENSRNOT00000047875"; transcript_version "3"; gene_name "AABR07037878.1"; gene_source "ensembl"; gene_biotype "protein_coding"; transcript_name "AABR07037878.1-201"; transcript_source "ensembl"; transcript_biotype "protein_coding";
10	ensembl	CDS	67045048	67045248	0	-	0	gene_id "ENSRNOG00000032797"; gene_version "3"; transcript_id "ENSRNOT00000153242"; transcript_version "1"; exon_number "1"; gene_name "AABR07037878.1"; gene_source "ensembl"; gene_biotype "protein_coding"; transcript_name "AABR07037878.1-202"; transcript_source "ensembl"; transcript_biotype "protein_coding"; protein_id "ENSRNOP00000110809"; protein_version "1"; tag "Ensembl_canonical";
10	ensembl	exon	67045048	67045299	0	-	.	gene_id "ENSRNOG00000032797"; gene_version "3"; transcript_id "ENSRNOT00000153242"; transcript_version "1"; exon_number "1"; gene_name "AABR07037878.1"; gene_source "ensembl"; gene_biotype "protein_coding"; transcript_name "AABR07037878.1-202"; transcript_source "ensembl"; transcript_biotype "protein_coding"; exon_id "ENSRNOE00000672578"; exon_version "1"; tag "Ensembl_canonical";
10	ensembl	start_codon	67045246	67045248	0	-	0	gene_id "ENSRNOG00000032797"; gene_version "3"; transcript_id "ENSRNOT00000153242"; transcript_version "1"; exon_number "1"; gene_name "AABR07037878.1"; gene_source "ensembl"; gene_biotype "protein_coding"; transcript_name "AABR07037878.1-202"; transcript_source "ensembl"; transcript_biotype "protein_coding"; tag "Ensembl_canonical";
10	ensembl	five_prime_utr	67045249	67045299	0	-	.	gene_id "ENSRNOG00000032797"; gene_version "3"; transcript_id "ENSRNOT00000153242"; transcript_version "1"; gene_name "AABR07037878.1"; gene_source "ensembl"; gene_biotype "protein_coding"; transcript_name "AABR07037878.1-202"; transcript_source "ensembl"; transcript_biotype "protein_coding"; tag "Ensembl_canonical";
10	sraer114_es	exon	67092412	67094104	0.0350751288152969	-	.	gene_id "ENSRNOG00000032797"; transcript_id "ENSRNOG00000032797_tx_1"; exon_id "10_67092412_67094104_-"; exonnum "3"; txlen "2061";
10	sraer114_es	exon	67092412	67094104	0.0154983127323405	-	.	gene_id "ENSRNOG00000032797"; transcript_id "ENSRNOG00000032797_tx_2"; exon_id "10_67092412_67094104_-"; exonnum "3"; txlen "2165";
10	sraer114_es	exon	67092412	67094104	0.00611775502592387	-	.	gene_id "ENSRNOG00000032797"; transcript_id "ENSRNOG00000032797_tx_3"; exon_id "10_67092412_67094104_-"; exonnum "2"; txlen "1934";
10	sraer114_mid	exon	67097474	67097600	0.0350751288152969	-	.	gene_id "ENSRNOG00000032797"; transcript_id "ENSRNOG00000032797_tx_1"; exon_id "10_67097474_67097600_-"; exonnum "2"; txlen "2061";
10	sraer114_mid	exon	67097474	67097704	0.0154983127323405	-	.	gene_id "ENSRNOG00000032797"; transcript_id "ENSRNOG00000032797_tx_2"; exon_id "10_67097474_67097704_-"; exonnum "2"; txlen "2165";
10	sraer114_ss	exon	67108075	67108315	0.0350751288152969	-	.	gene_id "ENSRNOG00000032797"; transcript_id "ENSRNOG00000032797_tx_1"; exon_id "10_67108075_67108315_-"; exonnum "1"; txlen "2061";
10	sraer114_ss	exon	67108075	67108315	0.0154983127323405	-	.	gene_id "ENSRNOG00000032797"; transcript_id "ENSRNOG00000032797_tx_2"; exon_id "10_67108075_67108315_-"; exonnum "1"; txlen "2165";
10	sraer114_ss	exon	67108075	67108315	0.00611775502592387	-	.	gene_id "ENSRNOG00000032797"; transcript_id "ENSRNOG00000032797_tx_3"; exon_id "10_67108075_67108315_-"; exonnum "1"; txlen "1934";
10	sraer114_es	exon	67187620	67188729	1.77886942676984	-	.	gene_id "sraer114_gene_49152"; transcript_id "sraer114_gene_49152_tx_1"; exon_id "10_67187620_67188729_-"; exonnum "2"; txlen "1153";
10	sraer114_ss	exon	67188852	67188894	1.77886942676984	-	.	gene_id "sraer114_gene_49152"; transcript_id "sraer114_gene_49152_tx_1"; exon_id "10_67188852_67188894_-"; exonnum "1"; txlen "1153";
10	sraer114_es	exon	67296344	67296582	0.00421188630464261	-	.	gene_id "sraer114_gene_56249"; transcript_id "sraer114_gene_56249_tx_1"; exon_id "10_67296344_67296582_-"; exonnum "5"; txlen "752";
10	sraer114_mid	exon	67297783	67297896	0.00421188630464261	-	.	gene_id "sraer114_gene_56249"; transcript_id "sraer114_gene_56249_tx_1"; exon_id "10_67297783_67297896_-"; exonnum "4"; txlen "752";
10	sraer114_mid	exon	67300331	67300519	0.00421188630464261	-	.	gene_id "sraer114_gene_56249"; transcript_id "sraer114_gene_56249_tx_1"; exon_id "10_67300331_67300519_-"; exonnum "3"; txlen "752";
10	sraer114_mid	exon	67334575	67334617	0.00421188630464261	-	.	gene_id "sraer114_gene_56249"; transcript_id "sraer114_gene_56249_tx_1"; exon_id "10_67334575_67334617_-"; exonnum "2"; txlen "752";
10	sraer114_ss	exon	67336459	67336625	0.00421188630464261	-	.	gene_id "sraer114_gene_56249"; transcript_id "sraer114_gene_56249_tx_1"; exon_id "10_67336459_67336625_-"; exonnum "1"; txlen "752";
10	sraer114_ss	exon	67437530	67438303	51.4551921418755	-	.	gene_id "ENSRNOG00000058308"; transcript_id "ENSRNOG00000058308_tx_2"; exon_id "10_67437530_67438303_-"; exonnum "1"; txlen "1999";
10	ensembl	exon	67456047	67456164	0	-	.	gene_id "ENSRNOG00000081103"; gene_version "1"; transcript_id "ENSRNOT00000121935"; transcript_version "1"; exon_number "3"; gene_source "ensembl"; gene_biotype "lncRNA"; transcript_source "ensembl"; transcript_biotype "lncRNA"; exon_id "ENSRNOE00000732397"; exon_version "1";
10	ensembl	gene	67456047	67464526	0	-	.	gene_id "ENSRNOG00000081103"; gene_version "1"; gene_source "ensembl"; gene_biotype "lncRNA";
10	ensembl	transcript	67456047	67464526	0	-	.	gene_id "ENSRNOG00000081103"; gene_version "1"; transcript_id "ENSRNOT00000121935"; transcript_version "1"; gene_source "ensembl"; gene_biotype "lncRNA"; transcript_source "ensembl"; transcript_biotype "lncRNA";
10	ensembl	exon	67459832	67460076	0	-	.	gene_id "ENSRNOG00000081103"; gene_version "1"; transcript_id "ENSRNOT00000143149"; transcript_version "1"; exon_number "3"; gene_source "ensembl"; gene_biotype "lncRNA"; transcript_source "ensembl"; transcript_biotype "lncRNA"; exon_id "ENSRNOE00000679052"; exon_version "1";
10	ensembl	transcript	67459832	67464526	0	-	.	gene_id "ENSRNOG00000081103"; gene_version "1"; transcript_id "ENSRNOT00000143149"; transcript_version "1"; gene_source "ensembl"; gene_biotype "lncRNA"; transcript_source "ensembl"; transcript_biotype "lncRNA";
10	ensembl	exon	67462403	67463692	0	-	.	gene_id "ENSRNOG00000081103"; gene_version "1"; transcript_id "ENSRNOT00000143017"; transcript_version "1"; exon_number "2"; gene_source "ensembl"; gene_biotype "lncRNA"; transcript_source "ensembl"; transcript_biotype "lncRNA"; exon_id "ENSRNOE00000744372"; exon_version "1"; tag "Ensembl_canonical";
10	ensembl	transcript	67462403	67464526	0	-	.	gene_id "ENSRNOG00000081103"; gene_version "1"; transcript_id "ENSRNOT00000143017"; transcript_version "1"; gene_source "ensembl"; gene_biotype "lncRNA"; transcript_source "ensembl"; transcript_biotype "lncRNA"; tag "Ensembl_canonical";
10	ensembl	exon	67463581	67463692	0	-	.	gene_id "ENSRNOG00000081103"; gene_version "1"; transcript_id "ENSRNOT00000121935"; transcript_version "1"; exon_number "2"; gene_source "ensembl"; gene_biotype "lncRNA"; transcript_source "ensembl"; transcript_biotype "lncRNA"; exon_id "ENSRNOE00000797696"; exon_version "1";
10	ensembl	exon	67463581	67463692	0	-	.	gene_id "ENSRNOG00000081103"; gene_version "1"; transcript_id "ENSRNOT00000143149"; transcript_version "1"; exon_number "2"; gene_source "ensembl"; gene_biotype "lncRNA"; transcript_source "ensembl"; transcript_biotype "lncRNA"; exon_id "ENSRNOE00000797696"; exon_version "1";
10	ensembl	exon	67464417	67464526	0	-	.	gene_id "ENSRNOG00000081103"; gene_version "1"; transcript_id "ENSRNOT00000121935"; transcript_version "1"; exon_number "1"; gene_source "ensembl"; gene_biotype "lncRNA"; transcript_source "ensembl"; transcript_biotype "lncRNA"; exon_id "ENSRNOE00000725585"; exon_version "1";
10	ensembl	exon	67464417	67464526	0	-	.	gene_id "ENSRNOG00000081103"; gene_version "1"; transcript_id "ENSRNOT00000143149"; transcript_version "1"; exon_number "1"; gene_source "ensembl"; gene_biotype "lncRNA"; transcript_source "ensembl"; transcript_biotype "lncRNA"; exon_id "ENSRNOE00000725585"; exon_version "1";
10	ensembl	exon	67464444	67464526	0	-	.	gene_id "ENSRNOG00000081103"; gene_version "1"; transcript_id "ENSRNOT00000143017"; transcript_version "1"; exon_number "1"; gene_source "ensembl"; gene_biotype "lncRNA"; transcript_source "ensembl"; transcript_biotype "lncRNA"; exon_id "ENSRNOE00000672695"; exon_version "1"; tag "Ensembl_canonical";
10	sraer114_es	exon	67470081	67470451	0.469616658281237	-	.	gene_id "ENSRNOG00000072910"; transcript_id "ENSRNOG00000072910_tx_4"; exon_id "10_67470081_67470451_-"; exonnum "2"; txlen "893";
10	sraer114_mid	exon	67470723	67471244	0.469616658281237	-	.	gene_id "ENSRNOG00000072910"; transcript_id "ENSRNOG00000072910_tx_4"; exon_id "10_67470723_67471244_-"; exonnum "1"; txlen "893";
10	sraer114_es	exon	67513665	67513976	8.28012177937841	-	.	gene_id "ENSRNOG00000072910"; transcript_id "ENSRNOG00000072910_tx_1"; exon_id "10_67513665_67513976_-"; exonnum "2"; txlen "663";
10	sraer114_es	exon	67513665	67513976	0.46899462586201	-	.	gene_id "ENSRNOG00000072910"; transcript_id "ENSRNOG00000072910_tx_5"; exon_id "10_67513665_67513976_-"; exonnum "3"; txlen "987";
10	sraer114_es	exon	67535946	67536221	0.25741537174567	-	.	gene_id "ENSRNOG00000072910"; transcript_id "ENSRNOG00000072910_tx_6"; exon_id "10_67535946_67536221_-"; exonnum "3"; txlen "951";
10	sraer114_es	exon	67535946	67536221	0.201447609779563	-	.	gene_id "ENSRNOG00000072910"; transcript_id "ENSRNOG00000072910_tx_7"; exon_id "10_67535946_67536221_-"; exonnum "4"; txlen "1044";
10	sraer114_mid	exon	67539444	67539536	0.201447609779563	-	.	gene_id "ENSRNOG00000072910"; transcript_id "ENSRNOG00000072910_tx_7"; exon_id "10_67539444_67539536_-"; exonnum "3"; txlen "1044";
10	sraer114_mid	exon	67539444	67539536	0.0185301240953763	-	.	gene_id "ENSRNOG00000072910"; transcript_id "ENSRNOG00000072910_tx_8"; exon_id "10_67539444_67539536_-"; exonnum "7"; txlen "1197";
10	sraer114_mid	exon	67542001	67542135	0.0185301240953763	-	.	gene_id "ENSRNOG00000072910"; transcript_id "ENSRNOG00000072910_tx_8"; exon_id "10_67542001_67542135_-"; exonnum "6"; txlen "1197";
10	sraer114_mid	exon	67543823	67543920	0.0185301240953763	-	.	gene_id "ENSRNOG00000072910"; transcript_id "ENSRNOG00000072910_tx_8"; exon_id "10_67543823_67543920_-"; exonnum "5"; txlen "1197";
10	ensembl	exon	67550904	67552762	0	-	.	gene_id "ENSRNOG00000072910"; gene_version "1"; transcript_id "ENSRNOT00000146217"; transcript_version "1"; exon_number "4"; gene_source "ensembl"; gene_biotype "lncRNA"; transcript_source "ensembl"; transcript_biotype "lncRNA"; exon_id "ENSRNOE00000798525"; exon_version "1"; tag "Ensembl_canonical";
10	ensembl	gene	67550904	67562607	0	-	.	gene_id "ENSRNOG00000072910"; gene_version "1"; gene_source "ensembl"; gene_biotype "lncRNA";
10	ensembl	transcript	67550904	67562607	0	-	.	gene_id "ENSRNOG00000072910"; gene_version "1"; transcript_id "ENSRNOT00000146217"; transcript_version "1"; gene_source "ensembl"; gene_biotype "lncRNA"; transcript_source "ensembl"; transcript_biotype "lncRNA"; tag "Ensembl_canonical";
10	ensembl	exon	67552874	67554132	0	-	.	gene_id "ENSRNOG00000072910"; gene_version "1"; transcript_id "ENSRNOT00000146217"; transcript_version "1"; exon_number "3"; gene_source "ensembl"; gene_biotype "lncRNA"; transcript_source "ensembl"; transcript_biotype "lncRNA"; exon_id "ENSRNOE00000671159"; exon_version "1"; tag "Ensembl_canonical";
10	sraer114_mid	exon	67552954	67553277	0.46899462586201	-	.	gene_id "ENSRNOG00000072910"; transcript_id "ENSRNOG00000072910_tx_5"; exon_id "10_67552954_67553277_-"; exonnum "2"; txlen "987";
10	sraer114_mid	exon	67552954	67553277	0.25741537174567	-	.	gene_id "ENSRNOG00000072910"; transcript_id "ENSRNOG00000072910_tx_6"; exon_id "10_67552954_67553277_-"; exonnum "2"; txlen "951";
10	sraer114_mid	exon	67552954	67553277	0.201447609779563	-	.	gene_id "ENSRNOG00000072910"; transcript_id "ENSRNOG00000072910_tx_7"; exon_id "10_67552954_67553277_-"; exonnum "2"; txlen "1044";
10	sraer114_mid	exon	67552954	67553277	0.0185301240953763	-	.	gene_id "ENSRNOG00000072910"; transcript_id "ENSRNOG00000072910_tx_8"; exon_id "10_67552954_67553277_-"; exonnum "4"; txlen "1197";
10	sraer114_mid	exon	67554086	67554132	0.0185301240953763	-	.	gene_id "ENSRNOG00000072910"; transcript_id "ENSRNOG00000072910_tx_8"; exon_id "10_67554086_67554132_-"; exonnum "3"; txlen "1197";
10	ensembl	exon	67558124	67558272	0	-	.	gene_id "ENSRNOG00000072910"; gene_version "1"; transcript_id "ENSRNOT00000146217"; transcript_version "1"; exon_number "2"; gene_source "ensembl"; gene_biotype "lncRNA"; transcript_source "ensembl"; transcript_biotype "lncRNA"; exon_id "ENSRNOE00000728777"; exon_version "1"; tag "Ensembl_canonical";
10	ENSEMBL114_rn	exon	67558124	67558272	0.0185301240953763	-	.	gene_id "ENSRNOG00000072910"; transcript_id "ENSRNOG00000072910_tx_8"; exon_id "10_67558124_67558272_-"; exonnum "2"; txlen "1197";
10	ensembl	exon	67562341	67562607	0	-	.	gene_id "ENSRNOG00000072910"; gene_version "1"; transcript_id "ENSRNOT00000146217"; transcript_version "1"; exon_number "1"; gene_source "ensembl"; gene_biotype "lncRNA"; transcript_source "ensembl"; transcript_biotype "lncRNA"; exon_id "ENSRNOE00000767057"; exon_version "1"; tag "Ensembl_canonical";
10	sraer114_ss	exon	67567796	67568146	8.28012177937841	-	.	gene_id "ENSRNOG00000072910"; transcript_id "ENSRNOG00000072910_tx_1"; exon_id "10_67567796_67568146_-"; exonnum "1"; txlen "663";
10	sraer114_ss	exon	67567796	67568146	0.46899462586201	-	.	gene_id "ENSRNOG00000072910"; transcript_id "ENSRNOG00000072910_tx_5"; exon_id "10_67567796_67568146_-"; exonnum "1"; txlen "987";
10	sraer114_ss	exon	67567796	67568146	0.25741537174567	-	.	gene_id "ENSRNOG00000072910"; transcript_id "ENSRNOG00000072910_tx_6"; exon_id "10_67567796_67568146_-"; exonnum "1"; txlen "951";
10	sraer114_ss	exon	67567796	67568146	0.201447609779563	-	.	gene_id "ENSRNOG00000072910"; transcript_id "ENSRNOG00000072910_tx_7"; exon_id "10_67567796_67568146_-"; exonnum "1"; txlen "1044";
10	sraer114_ss	exon	67567796	67568146	0.0185301240953763	-	.	gene_id "ENSRNOG00000072910"; transcript_id "ENSRNOG00000072910_tx_8"; exon_id "10_67567796_67568146_-"; exonnum "1"; txlen "1197";
10	ensembl	three_prime_utr	67625962	67626134	0	-	.	gene_id "ENSRNOG00000021851"; gene_version "7"; transcript_id "ENSRNOT00000031360"; transcript_version "5"; gene_name "Ccl1"; gene_source "ensembl"; gene_biotype "protein_coding"; transcript_name "Ccl1-201"; transcript_source "ensembl"; transcript_biotype "protein_coding"; tag "Ensembl_canonical";
10	ensembl	exon	67625962	67626222	0	-	.	gene_id "ENSRNOG00000021851"; gene_version "7"; transcript_id "ENSRNOT00000031360"; transcript_version "5"; exon_number "3"; gene_name "Ccl1"; gene_source "ensembl"; gene_biotype "protein_coding"; transcript_name "Ccl1-201"; transcript_source "ensembl"; transcript_biotype "protein_coding"; exon_id "ENSRNOE00000236475"; exon_version "4"; tag "Ensembl_canonical";
10	ENSEMBL114_rn	exon	67625962	67626222	0.454937401027509	-	.	gene_id "ENSRNOG00000021851"; transcript_id "ENSRNOG00000021851_tx_2"; exon_id "10_67625962_67626222_-"; exonnum "3"; txlen "628";
10	ensembl	gene	67625962	67628790	0	-	.	gene_id "ENSRNOG00000021851"; gene_version "7"; gene_name "Ccl1"; gene_source "ensembl"; gene_biotype "protein_coding";
10	ensembl	transcript	67625962	67628790	0	-	.	gene_id "ENSRNOG00000021851"; gene_version "7"; transcript_id "ENSRNOT00000031360"; transcript_version "5"; gene_name "Ccl1"; gene_source "ensembl"; gene_biotype "protein_coding"; transcript_name "Ccl1-201"; transcript_source "ensembl"; transcript_biotype "protein_coding"; tag "Ensembl_canonical";
10	ensembl	stop_codon	67626135	67626137	0	-	0	gene_id "ENSRNOG00000021851"; gene_version "7"; transcript_id "ENSRNOT00000031360"; transcript_version "5"; exon_number "3"; gene_name "Ccl1"; gene_source "ensembl"; gene_biotype "protein_coding"; transcript_name "Ccl1-201"; transcript_source "ensembl"; transcript_biotype "protein_coding"; tag "Ensembl_canonical";
10	ensembl	CDS	67626138	67626222	0	-	1	gene_id "ENSRNOG00000021851"; gene_version "7"; transcript_id "ENSRNOT00000031360"; transcript_version "5"; exon_number "3"; gene_name "Ccl1"; gene_source "ensembl"; gene_biotype "protein_coding"; transcript_name "Ccl1-201"; transcript_source "ensembl"; transcript_biotype "protein_coding"; protein_id "ENSRNOP00000036252"; protein_version "1"; tag "Ensembl_canonical";
10	ensembl	exon	67627516	67627630	0	-	.	gene_id "ENSRNOG00000021851"; gene_version "7"; transcript_id "ENSRNOT00000031360"; transcript_version "5"; exon_number "2"; gene_name "Ccl1"; gene_source "ensembl"; gene_biotype "protein_coding"; transcript_name "Ccl1-201"; transcript_source "ensembl"; transcript_biotype "protein_coding"; exon_id "ENSRNOE00000236470"; exon_version "1"; tag "Ensembl_canonical";
10	ensembl	CDS	67627516	67627630	0	-	2	gene_id "ENSRNOG00000021851"; gene_version "7"; transcript_id "ENSRNOT00000031360"; transcript_version "5"; exon_number "2"; gene_name "Ccl1"; gene_source "ensembl"; gene_biotype "protein_coding"; transcript_name "Ccl1-201"; transcript_source "ensembl"; transcript_biotype "protein_coding"; protein_id "ENSRNOP00000036252"; protein_version "1"; tag "Ensembl_canonical";
10	ENSEMBL114_rn	exon	67627516	67627630	0.454937401027509	-	.	gene_id "ENSRNOG00000021851"; transcript_id "ENSRNOG00000021851_tx_2"; exon_id "10_67627516_67627630_-"; exonnum "2"; txlen "628";
10	ensembl	CDS	67628665	67628740	0	-	0	gene_id "ENSRNOG00000021851"; gene_version "7"; transcript_id "ENSRNOT00000031360"; transcript_version "5"; exon_number "1"; gene_name "Ccl1"; gene_source "ensembl"; gene_biotype "protein_coding"; transcript_name "Ccl1-201"; transcript_source "ensembl"; transcript_biotype "protein_coding"; protein_id "ENSRNOP00000036252"; protein_version "1"; tag "Ensembl_canonical";
10	ensembl	exon	67628665	67628790	0	-	.	gene_id "ENSRNOG00000021851"; gene_version "7"; transcript_id "ENSRNOT00000031360"; transcript_version "5"; exon_number "1"; gene_name "Ccl1"; gene_source "ensembl"; gene_biotype "protein_coding"; transcript_name "Ccl1-201"; transcript_source "ensembl"; transcript_biotype "protein_coding"; exon_id "ENSRNOE00000236481"; exon_version "3"; tag "Ensembl_canonical";
10	ensembl	start_codon	67628738	67628740	0	-	0	gene_id "ENSRNOG00000021851"; gene_version "7"; transcript_id "ENSRNOT00000031360"; transcript_version "5"; exon_number "1"; gene_name "Ccl1"; gene_source "ensembl"; gene_biotype "protein_coding"; transcript_name "Ccl1-201"; transcript_source "ensembl"; transcript_biotype "protein_coding"; tag "Ensembl_canonical";
10	ensembl	five_prime_utr	67628741	67628790	0	-	.	gene_id "ENSRNOG00000021851"; gene_version "7"; transcript_id "ENSRNOT00000031360"; transcript_version "5"; gene_name "Ccl1"; gene_source "ensembl"; gene_biotype "protein_coding"; transcript_name "Ccl1-201"; transcript_source "ensembl"; transcript_biotype "protein_coding"; tag "Ensembl_canonical";
10	sraer114_ss	exon	67665165	67665416	0.454937401027509	-	.	gene_id "ENSRNOG00000021851"; transcript_id "ENSRNOG00000021851_tx_2"; exon_id "10_67665165_67665416_-"; exonnum "1"; txlen "628";
10	sraer114_es	exon	67666956	67667332	0.0032271956514522	-	.	gene_id "sraer114_gene_56250"; transcript_id "sraer114_gene_56250_tx_2"; exon_id "10_67666956_67667332_-"; exonnum "2"; txlen "652";
10	sraer114_ss	exon	67668583	67668857	0.0032271956514522	-	.	gene_id "sraer114_gene_56250"; transcript_id "sraer114_gene_56250_tx_2"; exon_id "10_67668583_67668857_-"; exonnum "1"; txlen "652";
10	sraer114_es	exon	67756194	67757665	0.147694263066795	-	.	gene_id "sraer114_gene_47363"; transcript_id "sraer114_gene_47363_tx_4"; exon_id "10_67756194_67757665_-"; exonnum "4"; txlen "1945";
10	sraer114_es	exon	67756194	67757665	0.11769125715453	-	.	gene_id "sraer114_gene_47363"; transcript_id "sraer114_gene_47363_tx_5"; exon_id "10_67756194_67757665_-"; exonnum "3"; txlen "1767";
10	sraer114_mid	exon	67758178	67758355	0.147694263066795	-	.	gene_id "sraer114_gene_47363"; transcript_id "sraer114_gene_47363_tx_4"; exon_id "10_67758178_67758355_-"; exonnum "3"; txlen "1945";
10	sraer114_mid	exon	67759039	67759206	0.147694263066795	-	.	gene_id "sraer114_gene_47363"; transcript_id "sraer114_gene_47363_tx_4"; exon_id "10_67759039_67759206_-"; exonnum "2"; txlen "1945";
10	sraer114_mid	exon	67759039	67759206	0.11769125715453	-	.	gene_id "sraer114_gene_47363"; transcript_id "sraer114_gene_47363_tx_5"; exon_id "10_67759039_67759206_-"; exonnum "2"; txlen "1767";
10	sraer114_es	exon	67765255	67765887	0.326047425920528	-	.	gene_id "sraer114_gene_47363"; transcript_id "sraer114_gene_47363_tx_2"; exon_id "10_67765255_67765887_-"; exonnum "2"; txlen "804";
```
