## Supplementary material for "Significantly Improved Mouse and Rat Genome Annotation Using Sequence Read Archive RNA-seq Data": rat_SRA_ENSEMBL114.gtf: rat_SRA_ENSEMBL114.gtf (part 193 of 1073)

```
10	sraer114_es	exon	67765255	67765887	0.237584191949775	-	.	gene_id "sraer114_gene_47363"; transcript_id "sraer114_gene_47363_tx_3"; exon_id "10_67765255_67765887_-"; exonnum "2"; txlen "760";
10	sraer114_es	exon	67765255	67765887	0.0837885890772454	-	.	gene_id "sraer114_gene_47363"; transcript_id "sraer114_gene_47363_tx_6"; exon_id "10_67765255_67765887_-"; exonnum "2"; txlen "685";
10	sraer114_es	exon	67765255	67765887	0.0048407934771783	-	.	gene_id "sraer114_gene_47363"; transcript_id "sraer114_gene_47363_tx_7"; exon_id "10_67765255_67765887_-"; exonnum "4"; txlen "1196";
10	sraer114_ss	exon	67770342	67770468	0.237584191949775	-	.	gene_id "sraer114_gene_47363"; transcript_id "sraer114_gene_47363_tx_3"; exon_id "10_67770342_67770468_-"; exonnum "1"; txlen "760";
10	sraer114_ss	exon	67770342	67770468	0.147694263066795	-	.	gene_id "sraer114_gene_47363"; transcript_id "sraer114_gene_47363_tx_4"; exon_id "10_67770342_67770468_-"; exonnum "1"; txlen "1945";
10	sraer114_ss	exon	67770342	67770468	0.11769125715453	-	.	gene_id "sraer114_gene_47363"; transcript_id "sraer114_gene_47363_tx_5"; exon_id "10_67770342_67770468_-"; exonnum "1"; txlen "1767";
10	sraer114_ss	exon	67772521	67772691	0.326047425920528	-	.	gene_id "sraer114_gene_47363"; transcript_id "sraer114_gene_47363_tx_2"; exon_id "10_67772521_67772691_-"; exonnum "1"; txlen "804";
10	sraer114_ss	exon	67773785	67773836	0.0837885890772454	-	.	gene_id "sraer114_gene_47363"; transcript_id "sraer114_gene_47363_tx_6"; exon_id "10_67773785_67773836_-"; exonnum "1"; txlen "685";
10	sraer114_mid	exon	67786801	67786952	0.0048407934771783	-	.	gene_id "sraer114_gene_47363"; transcript_id "sraer114_gene_47363_tx_7"; exon_id "10_67786801_67786952_-"; exonnum "3"; txlen "1196";
10	sraer114_mid	exon	67818217	67818448	0.0048407934771783	-	.	gene_id "sraer114_gene_47363"; transcript_id "sraer114_gene_47363_tx_7"; exon_id "10_67818217_67818448_-"; exonnum "2"; txlen "1196";
10	sraer114_mid	exon	67821017	67821195	0.0048407934771783	-	.	gene_id "sraer114_gene_47363"; transcript_id "sraer114_gene_47363_tx_7"; exon_id "10_67821017_67821195_-"; exonnum "1"; txlen "1196";
10	sraer114_es	exon	67988657	67990255	0.0104150405115048	-	.	gene_id "sraer114_gene_43189"; transcript_id "sraer114_gene_43189_tx_13"; exon_id "10_67988657_67990255_-"; exonnum "9"; txlen "4801";
10	sraer114_es	exon	67988657	67990255	0.0104150405115048	-	.	gene_id "sraer114_gene_43189"; transcript_id "sraer114_gene_43189_tx_14"; exon_id "10_67988657_67990255_-"; exonnum "10"; txlen "5114";
10	sraer114_es	exon	67988657	67990255	0.0104150405115048	-	.	gene_id "sraer114_gene_43189"; transcript_id "sraer114_gene_43189_tx_15"; exon_id "10_67988657_67990255_-"; exonnum "9"; txlen "3888";
10	sraer114_es	exon	67988657	67990255	0.0104150405115048	-	.	gene_id "sraer114_gene_43189"; transcript_id "sraer114_gene_43189_tx_16"; exon_id "10_67988657_67990255_-"; exonnum "12"; txlen "5429";
10	sraer114_es	exon	67988657	67990255	0.0104150405115048	-	.	gene_id "sraer114_gene_43189"; transcript_id "sraer114_gene_43189_tx_17"; exon_id "10_67988657_67990255_-"; exonnum "11"; txlen "5116";
10	sraer114_es	exon	67988657	67990255	0.0104150405115048	-	.	gene_id "sraer114_gene_43189"; transcript_id "sraer114_gene_43189_tx_18"; exon_id "10_67988657_67990255_-"; exonnum "11"; txlen "4203";
10	sraer114_es	exon	67988657	67990255	0.0104150405115048	-	.	gene_id "sraer114_gene_43189"; transcript_id "sraer114_gene_43189_tx_19"; exon_id "10_67988657_67990255_-"; exonnum "8"; txlen "3575";
10	sraer114_es	exon	67988657	67990255	0.0104150405115048	-	.	gene_id "sraer114_gene_43189"; transcript_id "sraer114_gene_43189_tx_20"; exon_id "10_67988657_67990255_-"; exonnum "10"; txlen "3890";
10	sraer114_es	exon	67988657	67990255	0.0080679891286305	-	.	gene_id "sraer114_gene_43189"; transcript_id "sraer114_gene_43189_tx_24"; exon_id "10_67988657_67990255_-"; exonnum "8"; txlen "4617";
10	sraer114_es	exon	67988657	67990255	0.0080679891286305	-	.	gene_id "sraer114_gene_43189"; transcript_id "sraer114_gene_43189_tx_25"; exon_id "10_67988657_67990255_-"; exonnum "10"; txlen "4932";
10	sraer114_es	exon	67988657	67990255	0.0080679891286305	-	.	gene_id "sraer114_gene_43189"; transcript_id "sraer114_gene_43189_tx_26"; exon_id "10_67988657_67990255_-"; exonnum "9"; txlen "3706";
10	sraer114_es	exon	67988657	67990255	0.0080679891286305	-	.	gene_id "sraer114_gene_43189"; transcript_id "sraer114_gene_43189_tx_27"; exon_id "10_67988657_67990255_-"; exonnum "7"; txlen "3391";
10	sraer114_es	exon	67988657	67990255	0.00440072134288937	-	.	gene_id "sraer114_gene_43189"; transcript_id "sraer114_gene_43189_tx_39"; exon_id "10_67988657_67990255_-"; exonnum "8"; txlen "4586";
10	sraer114_es	exon	67988657	67990255	0.00440072134288937	-	.	gene_id "sraer114_gene_43189"; transcript_id "sraer114_gene_43189_tx_40"; exon_id "10_67988657_67990255_-"; exonnum "9"; txlen "4770";
10	sraer114_es	exon	67988657	67990255	0.00440072134288937	-	.	gene_id "sraer114_gene_43189"; transcript_id "sraer114_gene_43189_tx_41"; exon_id "10_67988657_67990255_-"; exonnum "10"; txlen "5083";
10	sraer114_es	exon	67988657	67990255	0.00440072134288937	-	.	gene_id "sraer114_gene_43189"; transcript_id "sraer114_gene_43189_tx_42"; exon_id "10_67988657_67990255_-"; exonnum "7"; txlen "3360";
10	sraer114_es	exon	67988657	67990255	0.00440072134288937	-	.	gene_id "sraer114_gene_43189"; transcript_id "sraer114_gene_43189_tx_43"; exon_id "10_67988657_67990255_-"; exonnum "9"; txlen "3857";
10	sraer114_es	exon	67988657	67990255	0.00440072134288937	-	.	gene_id "sraer114_gene_43189"; transcript_id "sraer114_gene_43189_tx_44"; exon_id "10_67988657_67990255_-"; exonnum "12"; txlen "5398";
10	sraer114_es	exon	67988657	67990255	0.00440072134288937	-	.	gene_id "sraer114_gene_43189"; transcript_id "sraer114_gene_43189_tx_45"; exon_id "10_67988657_67990255_-"; exonnum "8"; txlen "3544";
10	sraer114_es	exon	67988657	67990255	0.00440072134288937	-	.	gene_id "sraer114_gene_43189"; transcript_id "sraer114_gene_43189_tx_46"; exon_id "10_67988657_67990255_-"; exonnum "11"; txlen "5085";
10	sraer114_es	exon	67988657	67990255	0.00440072134288937	-	.	gene_id "sraer114_gene_43189"; transcript_id "sraer114_gene_43189_tx_47"; exon_id "10_67988657_67990255_-"; exonnum "11"; txlen "4172";
10	sraer114_es	exon	67988657	67990255	0.00440072134288937	-	.	gene_id "sraer114_gene_43189"; transcript_id "sraer114_gene_43189_tx_48"; exon_id "10_67988657_67990255_-"; exonnum "10"; txlen "4901";
10	sraer114_es	exon	67988657	67990255	0.00440072134288937	-	.	gene_id "sraer114_gene_43189"; transcript_id "sraer114_gene_43189_tx_49"; exon_id "10_67988657_67990255_-"; exonnum "10"; txlen "3859";
10	sraer114_es	exon	67988657	67990255	0.00440072134288937	-	.	gene_id "sraer114_gene_43189"; transcript_id "sraer114_gene_43189_tx_50"; exon_id "10_67988657_67990255_-"; exonnum "9"; txlen "3675";
10	sraer114_es	exon	67988657	67990255	0.00381395849717078	-	.	gene_id "sraer114_gene_43189"; transcript_id "sraer114_gene_43189_tx_51"; exon_id "10_67988657_67990255_-"; exonnum "9"; txlen "4899";
10	sraer114_es	exon	67988657	67990255	0.00381395849717078	-	.	gene_id "sraer114_gene_43189"; transcript_id "sraer114_gene_43189_tx_52"; exon_id "10_67988657_67990255_-"; exonnum "9"; txlen "4930";
10	sraer114_mid	exon	67995291	67995603	0.0104150405115048	-	.	gene_id "sraer114_gene_43189"; transcript_id "sraer114_gene_43189_tx_14"; exon_id "10_67995291_67995603_-"; exonnum "9"; txlen "5114";
10	sraer114_mid	exon	67995291	67995603	0.0104150405115048	-	.	gene_id "sraer114_gene_43189"; transcript_id "sraer114_gene_43189_tx_15"; exon_id "10_67995291_67995603_-"; exonnum "8"; txlen "3888";
10	sraer114_mid	exon	67995291	67995603	0.0104150405115048	-	.	gene_id "sraer114_gene_43189"; transcript_id "sraer114_gene_43189_tx_16"; exon_id "10_67995291_67995603_-"; exonnum "11"; txlen "5429";
10	sraer114_mid	exon	67995291	67995603	0.0104150405115048	-	.	gene_id "sraer114_gene_43189"; transcript_id "sraer114_gene_43189_tx_18"; exon_id "10_67995291_67995603_-"; exonnum "10"; txlen "4203";
10	sraer114_mid	exon	67995291	67995603	0.00440072134288937	-	.	gene_id "sraer114_gene_43189"; transcript_id "sraer114_gene_43189_tx_41"; exon_id "10_67995291_67995603_-"; exonnum "9"; txlen "5083";
10	sraer114_mid	exon	67995291	67995603	0.00440072134288937	-	.	gene_id "sraer114_gene_43189"; transcript_id "sraer114_gene_43189_tx_43"; exon_id "10_67995291_67995603_-"; exonnum "8"; txlen "3857";
10	sraer114_mid	exon	67995291	67995603	0.00440072134288937	-	.	gene_id "sraer114_gene_43189"; transcript_id "sraer114_gene_43189_tx_44"; exon_id "10_67995291_67995603_-"; exonnum "11"; txlen "5398";
10	sraer114_mid	exon	67995291	67995603	0.00440072134288937	-	.	gene_id "sraer114_gene_43189"; transcript_id "sraer114_gene_43189_tx_47"; exon_id "10_67995291_67995603_-"; exonnum "10"; txlen "4172";
10	sraer114_mid	exon	67995291	67995603	0.00381395849717078	-	.	gene_id "sraer114_gene_43189"; transcript_id "sraer114_gene_43189_tx_51"; exon_id "10_67995291_67995603_-"; exonnum "8"; txlen "4899";
10	sraer114_mid	exon	67995291	67995603	0.00381395849717078	-	.	gene_id "sraer114_gene_43189"; transcript_id "sraer114_gene_43189_tx_52"; exon_id "10_67995291_67995603_-"; exonnum "8"; txlen "4930";
10	sraer114_mid	exon	67996398	67996581	0.0104150405115048	-	.	gene_id "sraer114_gene_43189"; transcript_id "sraer114_gene_43189_tx_13"; exon_id "10_67996398_67996581_-"; exonnum "8"; txlen "4801";
10	sraer114_mid	exon	67996398	67996581	0.0104150405115048	-	.	gene_id "sraer114_gene_43189"; transcript_id "sraer114_gene_43189_tx_14"; exon_id "10_67996398_67996581_-"; exonnum "8"; txlen "5114";
10	sraer114_mid	exon	67996398	67996581	0.0104150405115048	-	.	gene_id "sraer114_gene_43189"; transcript_id "sraer114_gene_43189_tx_15"; exon_id "10_67996398_67996581_-"; exonnum "7"; txlen "3888";
10	sraer114_mid	exon	67996398	67996581	0.0104150405115048	-	.	gene_id "sraer114_gene_43189"; transcript_id "sraer114_gene_43189_tx_16"; exon_id "10_67996398_67996581_-"; exonnum "10"; txlen "5429";
10	sraer114_mid	exon	67996398	67996581	0.0104150405115048	-	.	gene_id "sraer114_gene_43189"; transcript_id "sraer114_gene_43189_tx_17"; exon_id "10_67996398_67996581_-"; exonnum "10"; txlen "5116";
10	sraer114_mid	exon	67996398	67996581	0.0104150405115048	-	.	gene_id "sraer114_gene_43189"; transcript_id "sraer114_gene_43189_tx_18"; exon_id "10_67996398_67996581_-"; exonnum "9"; txlen "4203";
10	sraer114_mid	exon	67996398	67996581	0.0104150405115048	-	.	gene_id "sraer114_gene_43189"; transcript_id "sraer114_gene_43189_tx_19"; exon_id "10_67996398_67996581_-"; exonnum "7"; txlen "3575";
10	sraer114_mid	exon	67996398	67996581	0.0104150405115048	-	.	gene_id "sraer114_gene_43189"; transcript_id "sraer114_gene_43189_tx_20"; exon_id "10_67996398_67996581_-"; exonnum "9"; txlen "3890";
10	sraer114_mid	exon	67996398	67996581	0.00440072134288937	-	.	gene_id "sraer114_gene_43189"; transcript_id "sraer114_gene_43189_tx_40"; exon_id "10_67996398_67996581_-"; exonnum "8"; txlen "4770";
10	sraer114_mid	exon	67996398	67996581	0.00440072134288937	-	.	gene_id "sraer114_gene_43189"; transcript_id "sraer114_gene_43189_tx_41"; exon_id "10_67996398_67996581_-"; exonnum "8"; txlen "5083";
10	sraer114_mid	exon	67996398	67996581	0.00440072134288937	-	.	gene_id "sraer114_gene_43189"; transcript_id "sraer114_gene_43189_tx_43"; exon_id "10_67996398_67996581_-"; exonnum "7"; txlen "3857";
10	sraer114_mid	exon	67996398	67996581	0.00440072134288937	-	.	gene_id "sraer114_gene_43189"; transcript_id "sraer114_gene_43189_tx_44"; exon_id "10_67996398_67996581_-"; exonnum "10"; txlen "5398";
10	sraer114_mid	exon	67996398	67996581	0.00440072134288937	-	.	gene_id "sraer114_gene_43189"; transcript_id "sraer114_gene_43189_tx_45"; exon_id "10_67996398_67996581_-"; exonnum "7"; txlen "3544";
10	sraer114_mid	exon	67996398	67996581	0.00440072134288937	-	.	gene_id "sraer114_gene_43189"; transcript_id "sraer114_gene_43189_tx_46"; exon_id "10_67996398_67996581_-"; exonnum "10"; txlen "5085";
10	sraer114_mid	exon	67996398	67996581	0.00440072134288937	-	.	gene_id "sraer114_gene_43189"; transcript_id "sraer114_gene_43189_tx_47"; exon_id "10_67996398_67996581_-"; exonnum "9"; txlen "4172";
10	sraer114_mid	exon	67996398	67996581	0.00440072134288937	-	.	gene_id "sraer114_gene_43189"; transcript_id "sraer114_gene_43189_tx_49"; exon_id "10_67996398_67996581_-"; exonnum "9"; txlen "3859";
10	sraer114_mid	exon	67996750	67996886	0.0104150405115048	-	.	gene_id "sraer114_gene_43189"; transcript_id "sraer114_gene_43189_tx_13"; exon_id "10_67996750_67996886_-"; exonnum "7"; txlen "4801";
10	sraer114_mid	exon	67996750	67996886	0.0104150405115048	-	.	gene_id "sraer114_gene_43189"; transcript_id "sraer114_gene_43189_tx_14"; exon_id "10_67996750_67996886_-"; exonnum "7"; txlen "5114";
10	sraer114_mid	exon	67996750	67996886	0.0104150405115048	-	.	gene_id "sraer114_gene_43189"; transcript_id "sraer114_gene_43189_tx_15"; exon_id "10_67996750_67996886_-"; exonnum "6"; txlen "3888";
10	sraer114_mid	exon	67996750	67996886	0.0104150405115048	-	.	gene_id "sraer114_gene_43189"; transcript_id "sraer114_gene_43189_tx_16"; exon_id "10_67996750_67996886_-"; exonnum "9"; txlen "5429";
10	sraer114_mid	exon	67996750	67996886	0.0104150405115048	-	.	gene_id "sraer114_gene_43189"; transcript_id "sraer114_gene_43189_tx_17"; exon_id "10_67996750_67996886_-"; exonnum "9"; txlen "5116";
10	sraer114_mid	exon	67996750	67996886	0.0104150405115048	-	.	gene_id "sraer114_gene_43189"; transcript_id "sraer114_gene_43189_tx_18"; exon_id "10_67996750_67996886_-"; exonnum "8"; txlen "4203";
10	sraer114_mid	exon	67996750	67996886	0.0104150405115048	-	.	gene_id "sraer114_gene_43189"; transcript_id "sraer114_gene_43189_tx_19"; exon_id "10_67996750_67996886_-"; exonnum "6"; txlen "3575";
10	sraer114_mid	exon	67996750	67996886	0.0104150405115048	-	.	gene_id "sraer114_gene_43189"; transcript_id "sraer114_gene_43189_tx_20"; exon_id "10_67996750_67996886_-"; exonnum "8"; txlen "3890";
10	sraer114_mid	exon	67996750	67996886	0.0080679891286305	-	.	gene_id "sraer114_gene_43189"; transcript_id "sraer114_gene_43189_tx_24"; exon_id "10_67996750_67996886_-"; exonnum "7"; txlen "4617";
10	sraer114_mid	exon	67996750	67996886	0.0080679891286305	-	.	gene_id "sraer114_gene_43189"; transcript_id "sraer114_gene_43189_tx_25"; exon_id "10_67996750_67996886_-"; exonnum "9"; txlen "4932";
10	sraer114_mid	exon	67996750	67996886	0.0080679891286305	-	.	gene_id "sraer114_gene_43189"; transcript_id "sraer114_gene_43189_tx_26"; exon_id "10_67996750_67996886_-"; exonnum "8"; txlen "3706";
10	sraer114_mid	exon	67996750	67996886	0.0080679891286305	-	.	gene_id "sraer114_gene_43189"; transcript_id "sraer114_gene_43189_tx_27"; exon_id "10_67996750_67996886_-"; exonnum "6"; txlen "3391";
10	sraer114_mid	exon	67996750	67996886	0.00440072134288937	-	.	gene_id "sraer114_gene_43189"; transcript_id "sraer114_gene_43189_tx_39"; exon_id "10_67996750_67996886_-"; exonnum "7"; txlen "4586";
10	sraer114_mid	exon	67996750	67996886	0.00440072134288937	-	.	gene_id "sraer114_gene_43189"; transcript_id "sraer114_gene_43189_tx_40"; exon_id "10_67996750_67996886_-"; exonnum "7"; txlen "4770";
10	sraer114_mid	exon	67996750	67996886	0.00440072134288937	-	.	gene_id "sraer114_gene_43189"; transcript_id "sraer114_gene_43189_tx_41"; exon_id "10_67996750_67996886_-"; exonnum "7"; txlen "5083";
10	sraer114_mid	exon	67996750	67996886	0.00440072134288937	-	.	gene_id "sraer114_gene_43189"; transcript_id "sraer114_gene_43189_tx_42"; exon_id "10_67996750_67996886_-"; exonnum "6"; txlen "3360";
10	sraer114_mid	exon	67996750	67996886	0.00440072134288937	-	.	gene_id "sraer114_gene_43189"; transcript_id "sraer114_gene_43189_tx_43"; exon_id "10_67996750_67996886_-"; exonnum "6"; txlen "3857";
10	sraer114_mid	exon	67996750	67996886	0.00440072134288937	-	.	gene_id "sraer114_gene_43189"; transcript_id "sraer114_gene_43189_tx_44"; exon_id "10_67996750_67996886_-"; exonnum "9"; txlen "5398";
10	sraer114_mid	exon	67996750	67996886	0.00440072134288937	-	.	gene_id "sraer114_gene_43189"; transcript_id "sraer114_gene_43189_tx_45"; exon_id "10_67996750_67996886_-"; exonnum "6"; txlen "3544";
10	sraer114_mid	exon	67996750	67996886	0.00440072134288937	-	.	gene_id "sraer114_gene_43189"; transcript_id "sraer114_gene_43189_tx_46"; exon_id "10_67996750_67996886_-"; exonnum "9"; txlen "5085";
10	sraer114_mid	exon	67996750	67996886	0.00440072134288937	-	.	gene_id "sraer114_gene_43189"; transcript_id "sraer114_gene_43189_tx_47"; exon_id "10_67996750_67996886_-"; exonnum "8"; txlen "4172";
10	sraer114_mid	exon	67996750	67996886	0.00440072134288937	-	.	gene_id "sraer114_gene_43189"; transcript_id "sraer114_gene_43189_tx_48"; exon_id "10_67996750_67996886_-"; exonnum "9"; txlen "4901";
10	sraer114_mid	exon	67996750	67996886	0.00440072134288937	-	.	gene_id "sraer114_gene_43189"; transcript_id "sraer114_gene_43189_tx_49"; exon_id "10_67996750_67996886_-"; exonnum "8"; txlen "3859";
10	sraer114_mid	exon	67996750	67996886	0.00440072134288937	-	.	gene_id "sraer114_gene_43189"; transcript_id "sraer114_gene_43189_tx_50"; exon_id "10_67996750_67996886_-"; exonnum "8"; txlen "3675";
10	sraer114_mid	exon	67996750	67996886	0.00381395849717078	-	.	gene_id "sraer114_gene_43189"; transcript_id "sraer114_gene_43189_tx_51"; exon_id "10_67996750_67996886_-"; exonnum "7"; txlen "4899";
10	sraer114_mid	exon	67996750	67996886	0.00381395849717078	-	.	gene_id "sraer114_gene_43189"; transcript_id "sraer114_gene_43189_tx_52"; exon_id "10_67996750_67996886_-"; exonnum "7"; txlen "4930";
10	sraer114_mid	exon	68000228	68000293	0.0104150405115048	-	.	gene_id "sraer114_gene_43189"; transcript_id "sraer114_gene_43189_tx_13"; exon_id "10_68000228_68000293_-"; exonnum "6"; txlen "4801";
10	sraer114_mid	exon	68000228	68000293	0.0104150405115048	-	.	gene_id "sraer114_gene_43189"; transcript_id "sraer114_gene_43189_tx_14"; exon_id "10_68000228_68000293_-"; exonnum "6"; txlen "5114";
10	sraer114_mid	exon	68000228	68000293	0.0104150405115048	-	.	gene_id "sraer114_gene_43189"; transcript_id "sraer114_gene_43189_tx_15"; exon_id "10_68000228_68000293_-"; exonnum "5"; txlen "3888";
10	sraer114_mid	exon	68000228	68000293	0.0104150405115048	-	.	gene_id "sraer114_gene_43189"; transcript_id "sraer114_gene_43189_tx_16"; exon_id "10_68000228_68000293_-"; exonnum "8"; txlen "5429";
10	sraer114_mid	exon	68000228	68000293	0.0104150405115048	-	.	gene_id "sraer114_gene_43189"; transcript_id "sraer114_gene_43189_tx_17"; exon_id "10_68000228_68000293_-"; exonnum "8"; txlen "5116";
10	sraer114_mid	exon	68000228	68000293	0.0104150405115048	-	.	gene_id "sraer114_gene_43189"; transcript_id "sraer114_gene_43189_tx_18"; exon_id "10_68000228_68000293_-"; exonnum "7"; txlen "4203";
10	sraer114_mid	exon	68000228	68000293	0.0104150405115048	-	.	gene_id "sraer114_gene_43189"; transcript_id "sraer114_gene_43189_tx_19"; exon_id "10_68000228_68000293_-"; exonnum "5"; txlen "3575";
10	sraer114_mid	exon	68000228	68000293	0.0104150405115048	-	.	gene_id "sraer114_gene_43189"; transcript_id "sraer114_gene_43189_tx_20"; exon_id "10_68000228_68000293_-"; exonnum "7"; txlen "3890";
10	sraer114_mid	exon	68000228	68000293	0.0080679891286305	-	.	gene_id "sraer114_gene_43189"; transcript_id "sraer114_gene_43189_tx_24"; exon_id "10_68000228_68000293_-"; exonnum "6"; txlen "4617";
10	sraer114_mid	exon	68000228	68000293	0.0080679891286305	-	.	gene_id "sraer114_gene_43189"; transcript_id "sraer114_gene_43189_tx_25"; exon_id "10_68000228_68000293_-"; exonnum "8"; txlen "4932";
10	sraer114_mid	exon	68000228	68000293	0.0080679891286305	-	.	gene_id "sraer114_gene_43189"; transcript_id "sraer114_gene_43189_tx_26"; exon_id "10_68000228_68000293_-"; exonnum "7"; txlen "3706";
10	sraer114_mid	exon	68000228	68000293	0.0080679891286305	-	.	gene_id "sraer114_gene_43189"; transcript_id "sraer114_gene_43189_tx_27"; exon_id "10_68000228_68000293_-"; exonnum "5"; txlen "3391";
10	sraer114_mid	exon	68000228	68000293	0.00381395849717078	-	.	gene_id "sraer114_gene_43189"; transcript_id "sraer114_gene_43189_tx_52"; exon_id "10_68000228_68000293_-"; exonnum "6"; txlen "4930";
10	sraer114_es	exon	68005907	68006334	0.0146359819254444	-	.	gene_id "sraer114_gene_43189"; transcript_id "sraer114_gene_43189_tx_10"; exon_id "10_68005907_68006334_-"; exonnum "3"; txlen "699";
10	sraer114_es	exon	68005907	68006334	0.011858151146173	-	.	gene_id "sraer114_gene_43189"; transcript_id "sraer114_gene_43189_tx_11"; exon_id "10_68005907_68006334_-"; exonnum "4"; txlen "860";
10	sraer114_es	exon	68005907	68006334	0.0115136469419121	-	.	gene_id "sraer114_gene_43189"; transcript_id "sraer114_gene_43189_tx_12"; exon_id "10_68005907_68006334_-"; exonnum "5"; txlen "1851";
10	sraer114_es	exon	68005907	68006334	0.00948317488428582	-	.	gene_id "sraer114_gene_43189"; transcript_id "sraer114_gene_43189_tx_21"; exon_id "10_68005907_68006334_-"; exonnum "6"; txlen "1886";
10	sraer114_es	exon	68005907	68006334	0.00883496787340431	-	.	gene_id "sraer114_gene_43189"; transcript_id "sraer114_gene_43189_tx_22"; exon_id "10_68005907_68006334_-"; exonnum "8"; txlen "2201";
10	sraer114_es	exon	68005907	68006334	0.00883496787340431	-	.	gene_id "sraer114_gene_43189"; transcript_id "sraer114_gene_43189_tx_23"; exon_id "10_68005907_68006334_-"; exonnum "7"; txlen "2166";
10	sraer114_es	exon	68005907	68006334	0.00724560605520158	-	.	gene_id "sraer114_gene_43189"; transcript_id "sraer114_gene_43189_tx_28"; exon_id "10_68005907_68006334_-"; exonnum "9"; txlen "3333";
10	sraer114_es	exon	68005907	68006334	0.00724560605520158	-	.	gene_id "sraer114_gene_43189"; transcript_id "sraer114_gene_43189_tx_29"; exon_id "10_68005907_68006334_-"; exonnum "7"; txlen "3018";
10	sraer114_es	exon	68005907	68006334	0.0415134713345897	-	.	gene_id "sraer114_gene_43189"; transcript_id "sraer114_gene_43189_tx_3"; exon_id "10_68005907_68006334_-"; exonnum "7"; txlen "3278";
10	sraer114_es	exon	68005907	68006334	0.006688251743263	-	.	gene_id "sraer114_gene_43189"; transcript_id "sraer114_gene_43189_tx_30"; exon_id "10_68005907_68006334_-"; exonnum "8"; txlen "2107";
10	sraer114_es	exon	68005907	68006334	0.006688251743263	-	.	gene_id "sraer114_gene_43189"; transcript_id "sraer114_gene_43189_tx_31"; exon_id "10_68005907_68006334_-"; exonnum "6"; txlen "1792";
10	sraer114_es	exon	68005907	68006334	0.00640957458729371	-	.	gene_id "sraer114_gene_43189"; transcript_id "sraer114_gene_43189_tx_32"; exon_id "10_68005907_68006334_-"; exonnum "5"; txlen "801";
10	sraer114_es	exon	68005907	68006334	0.00529486596341654	-	.	gene_id "sraer114_gene_43189"; transcript_id "sraer114_gene_43189_tx_33"; exon_id "10_68005907_68006334_-"; exonnum "8"; txlen "3298";
10	sraer114_es	exon	68005907	68006334	0.00529486596341654	-	.	gene_id "sraer114_gene_43189"; transcript_id "sraer114_gene_43189_tx_34"; exon_id "10_68005907_68006334_-"; exonnum "7"; txlen "2072";
10	sraer114_es	exon	68005907	68006334	0.00529486596341654	-	.	gene_id "sraer114_gene_43189"; transcript_id "sraer114_gene_43189_tx_35"; exon_id "10_68005907_68006334_-"; exonnum "6"; txlen "2983";
10	sraer114_es	exon	68005907	68006334	0.00529486596341654	-	.	gene_id "sraer114_gene_43189"; transcript_id "sraer114_gene_43189_tx_36"; exon_id "10_68005907_68006334_-"; exonnum "5"; txlen "1757";
10	sraer114_es	exon	68005907	68006334	0.00529486596341654	-	.	gene_id "sraer114_gene_43189"; transcript_id "sraer114_gene_43189_tx_37"; exon_id "10_68005907_68006334_-"; exonnum "4"; txlen "766";
10	sraer114_es	exon	68005907	68006334	0.0195711928382794	-	.	gene_id "sraer114_gene_43189"; transcript_id "sraer114_gene_43189_tx_4"; exon_id "10_68005907_68006334_-"; exonnum "4"; txlen "734";
10	sraer114_es	exon	68005907	68006334	0.0168667568492264	-	.	gene_id "sraer114_gene_43189"; transcript_id "sraer114_gene_43189_tx_6"; exon_id "10_68005907_68006334_-"; exonnum "5"; txlen "895";
10	sraer114_es	exon	68005907	68006334	0.0165760503915499	-	.	gene_id "sraer114_gene_43189"; transcript_id "sraer114_gene_43189_tx_7"; exon_id "10_68005907_68006334_-"; exonnum "9"; txlen "3593";
10	sraer114_es	exon	68005907	68006334	0.0159892875458314	-	.	gene_id "sraer114_gene_43189"; transcript_id "sraer114_gene_43189_tx_8"; exon_id "10_68005907_68006334_-"; exonnum "6"; txlen "2052";
10	sraer114_es	exon	68005907	68006334	0.0159892875458314	-	.	gene_id "sraer114_gene_43189"; transcript_id "sraer114_gene_43189_tx_9"; exon_id "10_68005907_68006334_-"; exonnum "8"; txlen "2367";
10	sraer114_mid	exon	68008306	68008340	0.00948317488428582	-	.	gene_id "sraer114_gene_43189"; transcript_id "sraer114_gene_43189_tx_21"; exon_id "10_68008306_68008340_-"; exonnum "5"; txlen "1886";
10	sraer114_mid	exon	68008306	68008340	0.00883496787340431	-	.	gene_id "sraer114_gene_43189"; transcript_id "sraer114_gene_43189_tx_22"; exon_id "10_68008306_68008340_-"; exonnum "7"; txlen "2201";
10	sraer114_mid	exon	68008306	68008340	0.00724560605520158	-	.	gene_id "sraer114_gene_43189"; transcript_id "sraer114_gene_43189_tx_28"; exon_id "10_68008306_68008340_-"; exonnum "8"; txlen "3333";
10	sraer114_mid	exon	68008306	68008340	0.00724560605520158	-	.	gene_id "sraer114_gene_43189"; transcript_id "sraer114_gene_43189_tx_29"; exon_id "10_68008306_68008340_-"; exonnum "6"; txlen "3018";
10	sraer114_mid	exon	68008306	68008340	0.0415134713345897	-	.	gene_id "sraer114_gene_43189"; transcript_id "sraer114_gene_43189_tx_3"; exon_id "10_68008306_68008340_-"; exonnum "6"; txlen "3278";
10	sraer114_mid	exon	68008306	68008340	0.006688251743263	-	.	gene_id "sraer114_gene_43189"; transcript_id "sraer114_gene_43189_tx_30"; exon_id "10_68008306_68008340_-"; exonnum "7"; txlen "2107";
10	sraer114_mid	exon	68008306	68008340	0.006688251743263	-	.	gene_id "sraer114_gene_43189"; transcript_id "sraer114_gene_43189_tx_31"; exon_id "10_68008306_68008340_-"; exonnum "5"; txlen "1792";
10	sraer114_mid	exon	68008306	68008340	0.00640957458729371	-	.	gene_id "sraer114_gene_43189"; transcript_id "sraer114_gene_43189_tx_32"; exon_id "10_68008306_68008340_-"; exonnum "4"; txlen "801";
10	sraer114_mid	exon	68008306	68008340	0.00440072134288937	-	.	gene_id "sraer114_gene_43189"; transcript_id "sraer114_gene_43189_tx_39"; exon_id "10_68008306_68008340_-"; exonnum "6"; txlen "4586";
10	sraer114_mid	exon	68008306	68008340	0.0195711928382794	-	.	gene_id "sraer114_gene_43189"; transcript_id "sraer114_gene_43189_tx_4"; exon_id "10_68008306_68008340_-"; exonnum "3"; txlen "734";
10	sraer114_mid	exon	68008306	68008340	0.00440072134288937	-	.	gene_id "sraer114_gene_43189"; transcript_id "sraer114_gene_43189_tx_40"; exon_id "10_68008306_68008340_-"; exonnum "6"; txlen "4770";
10	sraer114_mid	exon	68008306	68008340	0.00440072134288937	-	.	gene_id "sraer114_gene_43189"; transcript_id "sraer114_gene_43189_tx_41"; exon_id "10_68008306_68008340_-"; exonnum "6"; txlen "5083";
10	sraer114_mid	exon	68008306	68008340	0.00440072134288937	-	.	gene_id "sraer114_gene_43189"; transcript_id "sraer114_gene_43189_tx_42"; exon_id "10_68008306_68008340_-"; exonnum "5"; txlen "3360";
10	sraer114_mid	exon	68008306	68008340	0.00440072134288937	-	.	gene_id "sraer114_gene_43189"; transcript_id "sraer114_gene_43189_tx_43"; exon_id "10_68008306_68008340_-"; exonnum "5"; txlen "3857";
10	sraer114_mid	exon	68008306	68008340	0.00440072134288937	-	.	gene_id "sraer114_gene_43189"; transcript_id "sraer114_gene_43189_tx_44"; exon_id "10_68008306_68008340_-"; exonnum "8"; txlen "5398";
10	sraer114_mid	exon	68008306	68008340	0.00440072134288937	-	.	gene_id "sraer114_gene_43189"; transcript_id "sraer114_gene_43189_tx_45"; exon_id "10_68008306_68008340_-"; exonnum "5"; txlen "3544";
10	sraer114_mid	exon	68008306	68008340	0.00440072134288937	-	.	gene_id "sraer114_gene_43189"; transcript_id "sraer114_gene_43189_tx_46"; exon_id "10_68008306_68008340_-"; exonnum "8"; txlen "5085";
10	sraer114_mid	exon	68008306	68008340	0.00440072134288937	-	.	gene_id "sraer114_gene_43189"; transcript_id "sraer114_gene_43189_tx_47"; exon_id "10_68008306_68008340_-"; exonnum "7"; txlen "4172";
10	sraer114_mid	exon	68008306	68008340	0.00440072134288937	-	.	gene_id "sraer114_gene_43189"; transcript_id "sraer114_gene_43189_tx_48"; exon_id "10_68008306_68008340_-"; exonnum "8"; txlen "4901";
10	sraer114_mid	exon	68008306	68008340	0.00440072134288937	-	.	gene_id "sraer114_gene_43189"; transcript_id "sraer114_gene_43189_tx_49"; exon_id "10_68008306_68008340_-"; exonnum "7"; txlen "3859";
10	sraer114_mid	exon	68008306	68008340	0.00440072134288937	-	.	gene_id "sraer114_gene_43189"; transcript_id "sraer114_gene_43189_tx_50"; exon_id "10_68008306_68008340_-"; exonnum "7"; txlen "3675";
10	sraer114_mid	exon	68008306	68008340	0.00381395849717078	-	.	gene_id "sraer114_gene_43189"; transcript_id "sraer114_gene_43189_tx_51"; exon_id "10_68008306_68008340_-"; exonnum "6"; txlen "4899";
10	sraer114_mid	exon	68008306	68008340	0.0168667568492264	-	.	gene_id "sraer114_gene_43189"; transcript_id "sraer114_gene_43189_tx_6"; exon_id "10_68008306_68008340_-"; exonnum "4"; txlen "895";
10	sraer114_mid	exon	68008306	68008340	0.0165760503915499	-	.	gene_id "sraer114_gene_43189"; transcript_id "sraer114_gene_43189_tx_7"; exon_id "10_68008306_68008340_-"; exonnum "8"; txlen "3593";
10	sraer114_mid	exon	68008306	68008340	0.0159892875458314	-	.	gene_id "sraer114_gene_43189"; transcript_id "sraer114_gene_43189_tx_8"; exon_id "10_68008306_68008340_-"; exonnum "5"; txlen "2052";
10	sraer114_mid	exon	68008306	68008340	0.0159892875458314	-	.	gene_id "sraer114_gene_43189"; transcript_id "sraer114_gene_43189_tx_9"; exon_id "10_68008306_68008340_-"; exonnum "7"; txlen "2367";
10	sraer114_mid	exon	68011818	68011945	0.0146359819254444	-	.	gene_id "sraer114_gene_43189"; transcript_id "sraer114_gene_43189_tx_10"; exon_id "10_68011818_68011945_-"; exonnum "2"; txlen "699";
10	sraer114_mid	exon	68011818	68011945	0.011858151146173	-	.	gene_id "sraer114_gene_43189"; transcript_id "sraer114_gene_43189_tx_11"; exon_id "10_68011818_68011945_-"; exonnum "3"; txlen "860";
10	sraer114_mid	exon	68011818	68011945	0.0115136469419121	-	.	gene_id "sraer114_gene_43189"; transcript_id "sraer114_gene_43189_tx_12"; exon_id "10_68011818_68011945_-"; exonnum "4"; txlen "1851";
10	sraer114_mid	exon	68011818	68011945	0.0104150405115048	-	.	gene_id "sraer114_gene_43189"; transcript_id "sraer114_gene_43189_tx_13"; exon_id "10_68011818_68011945_-"; exonnum "5"; txlen "4801";
10	sraer114_mid	exon	68011818	68011945	0.0104150405115048	-	.	gene_id "sraer114_gene_43189"; transcript_id "sraer114_gene_43189_tx_14"; exon_id "10_68011818_68011945_-"; exonnum "5"; txlen "5114";
10	sraer114_mid	exon	68011818	68011945	0.0104150405115048	-	.	gene_id "sraer114_gene_43189"; transcript_id "sraer114_gene_43189_tx_15"; exon_id "10_68011818_68011945_-"; exonnum "4"; txlen "3888";
10	sraer114_mid	exon	68011818	68011945	0.0104150405115048	-	.	gene_id "sraer114_gene_43189"; transcript_id "sraer114_gene_43189_tx_16"; exon_id "10_68011818_68011945_-"; exonnum "7"; txlen "5429";
10	sraer114_mid	exon	68011818	68011945	0.0104150405115048	-	.	gene_id "sraer114_gene_43189"; transcript_id "sraer114_gene_43189_tx_17"; exon_id "10_68011818_68011945_-"; exonnum "7"; txlen "5116";
10	sraer114_mid	exon	68011818	68011945	0.0104150405115048	-	.	gene_id "sraer114_gene_43189"; transcript_id "sraer114_gene_43189_tx_18"; exon_id "10_68011818_68011945_-"; exonnum "6"; txlen "4203";
10	sraer114_mid	exon	68011818	68011945	0.0104150405115048	-	.	gene_id "sraer114_gene_43189"; transcript_id "sraer114_gene_43189_tx_19"; exon_id "10_68011818_68011945_-"; exonnum "4"; txlen "3575";
10	sraer114_mid	exon	68011818	68011945	0.0104150405115048	-	.	gene_id "sraer114_gene_43189"; transcript_id "sraer114_gene_43189_tx_20"; exon_id "10_68011818_68011945_-"; exonnum "6"; txlen "3890";
10	sraer114_mid	exon	68011818	68011945	0.00948317488428582	-	.	gene_id "sraer114_gene_43189"; transcript_id "sraer114_gene_43189_tx_21"; exon_id "10_68011818_68011945_-"; exonnum "4"; txlen "1886";
10	sraer114_mid	exon	68011818	68011945	0.00883496787340431	-	.	gene_id "sraer114_gene_43189"; transcript_id "sraer114_gene_43189_tx_22"; exon_id "10_68011818_68011945_-"; exonnum "6"; txlen "2201";
10	sraer114_mid	exon	68011818	68011945	0.00883496787340431	-	.	gene_id "sraer114_gene_43189"; transcript_id "sraer114_gene_43189_tx_23"; exon_id "10_68011818_68011945_-"; exonnum "6"; txlen "2166";
10	sraer114_mid	exon	68011818	68011945	0.0080679891286305	-	.	gene_id "sraer114_gene_43189"; transcript_id "sraer114_gene_43189_tx_24"; exon_id "10_68011818_68011945_-"; exonnum "5"; txlen "4617";
10	sraer114_mid	exon	68011818	68011945	0.0080679891286305	-	.	gene_id "sraer114_gene_43189"; transcript_id "sraer114_gene_43189_tx_25"; exon_id "10_68011818_68011945_-"; exonnum "7"; txlen "4932";
10	sraer114_mid	exon	68011818	68011945	0.0080679891286305	-	.	gene_id "sraer114_gene_43189"; transcript_id "sraer114_gene_43189_tx_26"; exon_id "10_68011818_68011945_-"; exonnum "6"; txlen "3706";
10	sraer114_mid	exon	68011818	68011945	0.0080679891286305	-	.	gene_id "sraer114_gene_43189"; transcript_id "sraer114_gene_43189_tx_27"; exon_id "10_68011818_68011945_-"; exonnum "4"; txlen "3391";
10	sraer114_mid	exon	68011818	68011945	0.00724560605520158	-	.	gene_id "sraer114_gene_43189"; transcript_id "sraer114_gene_43189_tx_28"; exon_id "10_68011818_68011945_-"; exonnum "7"; txlen "3333";
10	sraer114_mid	exon	68011818	68011945	0.00724560605520158	-	.	gene_id "sraer114_gene_43189"; transcript_id "sraer114_gene_43189_tx_29"; exon_id "10_68011818_68011945_-"; exonnum "5"; txlen "3018";
10	sraer114_mid	exon	68011818	68011945	0.0415134713345897	-	.	gene_id "sraer114_gene_43189"; transcript_id "sraer114_gene_43189_tx_3"; exon_id "10_68011818_68011945_-"; exonnum "5"; txlen "3278";
10	sraer114_mid	exon	68011818	68011945	0.006688251743263	-	.	gene_id "sraer114_gene_43189"; transcript_id "sraer114_gene_43189_tx_30"; exon_id "10_68011818_68011945_-"; exonnum "6"; txlen "2107";
10	sraer114_mid	exon	68011818	68011945	0.006688251743263	-	.	gene_id "sraer114_gene_43189"; transcript_id "sraer114_gene_43189_tx_31"; exon_id "10_68011818_68011945_-"; exonnum "4"; txlen "1792";
10	sraer114_mid	exon	68011818	68011945	0.00640957458729371	-	.	gene_id "sraer114_gene_43189"; transcript_id "sraer114_gene_43189_tx_32"; exon_id "10_68011818_68011945_-"; exonnum "3"; txlen "801";
10	sraer114_mid	exon	68011818	68011945	0.00529486596341654	-	.	gene_id "sraer114_gene_43189"; transcript_id "sraer114_gene_43189_tx_33"; exon_id "10_68011818_68011945_-"; exonnum "7"; txlen "3298";
10	sraer114_mid	exon	68011818	68011945	0.00529486596341654	-	.	gene_id "sraer114_gene_43189"; transcript_id "sraer114_gene_43189_tx_34"; exon_id "10_68011818_68011945_-"; exonnum "6"; txlen "2072";
10	sraer114_mid	exon	68011818	68011945	0.00529486596341654	-	.	gene_id "sraer114_gene_43189"; transcript_id "sraer114_gene_43189_tx_35"; exon_id "10_68011818_68011945_-"; exonnum "5"; txlen "2983";
10	sraer114_mid	exon	68011818	68011945	0.00529486596341654	-	.	gene_id "sraer114_gene_43189"; transcript_id "sraer114_gene_43189_tx_36"; exon_id "10_68011818_68011945_-"; exonnum "4"; txlen "1757";
10	sraer114_mid	exon	68011818	68011945	0.00529486596341654	-	.	gene_id "sraer114_gene_43189"; transcript_id "sraer114_gene_43189_tx_37"; exon_id "10_68011818_68011945_-"; exonnum "3"; txlen "766";
10	sraer114_mid	exon	68011818	68011945	0.00440072134288937	-	.	gene_id "sraer114_gene_43189"; transcript_id "sraer114_gene_43189_tx_39"; exon_id "10_68011818_68011945_-"; exonnum "5"; txlen "4586";
10	sraer114_mid	exon	68011818	68011945	0.0195711928382794	-	.	gene_id "sraer114_gene_43189"; transcript_id "sraer114_gene_43189_tx_4"; exon_id "10_68011818_68011945_-"; exonnum "2"; txlen "734";
10	sraer114_mid	exon	68011818	68011945	0.00440072134288937	-	.	gene_id "sraer114_gene_43189"; transcript_id "sraer114_gene_43189_tx_40"; exon_id "10_68011818_68011945_-"; exonnum "5"; txlen "4770";
10	sraer114_mid	exon	68011818	68011945	0.00440072134288937	-	.	gene_id "sraer114_gene_43189"; transcript_id "sraer114_gene_43189_tx_41"; exon_id "10_68011818_68011945_-"; exonnum "5"; txlen "5083";
10	sraer114_mid	exon	68011818	68011945	0.00440072134288937	-	.	gene_id "sraer114_gene_43189"; transcript_id "sraer114_gene_43189_tx_42"; exon_id "10_68011818_68011945_-"; exonnum "4"; txlen "3360";
10	sraer114_mid	exon	68011818	68011945	0.00440072134288937	-	.	gene_id "sraer114_gene_43189"; transcript_id "sraer114_gene_43189_tx_43"; exon_id "10_68011818_68011945_-"; exonnum "4"; txlen "3857";
10	sraer114_mid	exon	68011818	68011945	0.00440072134288937	-	.	gene_id "sraer114_gene_43189"; transcript_id "sraer114_gene_43189_tx_44"; exon_id "10_68011818_68011945_-"; exonnum "7"; txlen "5398";
10	sraer114_mid	exon	68011818	68011945	0.00440072134288937	-	.	gene_id "sraer114_gene_43189"; transcript_id "sraer114_gene_43189_tx_45"; exon_id "10_68011818_68011945_-"; exonnum "4"; txlen "3544";
10	sraer114_mid	exon	68011818	68011945	0.00440072134288937	-	.	gene_id "sraer114_gene_43189"; transcript_id "sraer114_gene_43189_tx_46"; exon_id "10_68011818_68011945_-"; exonnum "7"; txlen "5085";
10	sraer114_mid	exon	68011818	68011945	0.00440072134288937	-	.	gene_id "sraer114_gene_43189"; transcript_id "sraer114_gene_43189_tx_47"; exon_id "10_68011818_68011945_-"; exonnum "6"; txlen "4172";
10	sraer114_mid	exon	68011818	68011945	0.00440072134288937	-	.	gene_id "sraer114_gene_43189"; transcript_id "sraer114_gene_43189_tx_48"; exon_id "10_68011818_68011945_-"; exonnum "7"; txlen "4901";
10	sraer114_mid	exon	68011818	68011945	0.00440072134288937	-	.	gene_id "sraer114_gene_43189"; transcript_id "sraer114_gene_43189_tx_49"; exon_id "10_68011818_68011945_-"; exonnum "6"; txlen "3859";
10	sraer114_mid	exon	68011818	68011945	0.00440072134288937	-	.	gene_id "sraer114_gene_43189"; transcript_id "sraer114_gene_43189_tx_50"; exon_id "10_68011818_68011945_-"; exonnum "6"; txlen "3675";
10	sraer114_mid	exon	68011818	68011945	0.00381395849717078	-	.	gene_id "sraer114_gene_43189"; transcript_id "sraer114_gene_43189_tx_51"; exon_id "10_68011818_68011945_-"; exonnum "5"; txlen "4899";
10	sraer114_mid	exon	68011818	68011945	0.00381395849717078	-	.	gene_id "sraer114_gene_43189"; transcript_id "sraer114_gene_43189_tx_52"; exon_id "10_68011818_68011945_-"; exonnum "5"; txlen "4930";
10	sraer114_mid	exon	68011818	68011945	0.0168667568492264	-	.	gene_id "sraer114_gene_43189"; transcript_id "sraer114_gene_43189_tx_6"; exon_id "10_68011818_68011945_-"; exonnum "3"; txlen "895";
10	sraer114_mid	exon	68011818	68011945	0.0165760503915499	-	.	gene_id "sraer114_gene_43189"; transcript_id "sraer114_gene_43189_tx_7"; exon_id "10_68011818_68011945_-"; exonnum "7"; txlen "3593";
10	sraer114_mid	exon	68011818	68011945	0.0159892875458314	-	.	gene_id "sraer114_gene_43189"; transcript_id "sraer114_gene_43189_tx_8"; exon_id "10_68011818_68011945_-"; exonnum "4"; txlen "2052";
10	sraer114_mid	exon	68011818	68011945	0.0159892875458314	-	.	gene_id "sraer114_gene_43189"; transcript_id "sraer114_gene_43189_tx_9"; exon_id "10_68011818_68011945_-"; exonnum "6"; txlen "2367";
10	sraer114_mid	exon	68013022	68014247	0.0104150405115048	-	.	gene_id "sraer114_gene_43189"; transcript_id "sraer114_gene_43189_tx_13"; exon_id "10_68013022_68014247_-"; exonnum "4"; txlen "4801";
10	sraer114_mid	exon	68013022	68014247	0.0104150405115048	-	.	gene_id "sraer114_gene_43189"; transcript_id "sraer114_gene_43189_tx_14"; exon_id "10_68013022_68014247_-"; exonnum "4"; txlen "5114";
10	sraer114_mid	exon	68013022	68014247	0.0104150405115048	-	.	gene_id "sraer114_gene_43189"; transcript_id "sraer114_gene_43189_tx_16"; exon_id "10_68013022_68014247_-"; exonnum "6"; txlen "5429";
10	sraer114_mid	exon	68013022	68014247	0.0104150405115048	-	.	gene_id "sraer114_gene_43189"; transcript_id "sraer114_gene_43189_tx_17"; exon_id "10_68013022_68014247_-"; exonnum "6"; txlen "5116";
10	sraer114_mid	exon	68013022	68014247	0.0080679891286305	-	.	gene_id "sraer114_gene_43189"; transcript_id "sraer114_gene_43189_tx_24"; exon_id "10_68013022_68014247_-"; exonnum "4"; txlen "4617";
10	sraer114_mid	exon	68013022	68014247	0.0080679891286305	-	.	gene_id "sraer114_gene_43189"; transcript_id "sraer114_gene_43189_tx_25"; exon_id "10_68013022_68014247_-"; exonnum "6"; txlen "4932";
10	sraer114_mid	exon	68013022	68014247	0.00724560605520158	-	.	gene_id "sraer114_gene_43189"; transcript_id "sraer114_gene_43189_tx_28"; exon_id "10_68013022_68014247_-"; exonnum "6"; txlen "3333";
10	sraer114_mid	exon	68013022	68014247	0.00724560605520158	-	.	gene_id "sraer114_gene_43189"; transcript_id "sraer114_gene_43189_tx_29"; exon_id "10_68013022_68014247_-"; exonnum "4"; txlen "3018";
10	sraer114_mid	exon	68013022	68014247	0.0415134713345897	-	.	gene_id "sraer114_gene_43189"; transcript_id "sraer114_gene_43189_tx_3"; exon_id "10_68013022_68014247_-"; exonnum "4"; txlen "3278";
10	sraer114_mid	exon	68013022	68014247	0.00529486596341654	-	.	gene_id "sraer114_gene_43189"; transcript_id "sraer114_gene_43189_tx_33"; exon_id "10_68013022_68014247_-"; exonnum "6"; txlen "3298";
10	sraer114_mid	exon	68013022	68014247	0.00529486596341654	-	.	gene_id "sraer114_gene_43189"; transcript_id "sraer114_gene_43189_tx_35"; exon_id "10_68013022_68014247_-"; exonnum "4"; txlen "2983";
10	sraer114_mid	exon	68013022	68014247	0.00440072134288937	-	.	gene_id "sraer114_gene_43189"; transcript_id "sraer114_gene_43189_tx_39"; exon_id "10_68013022_68014247_-"; exonnum "4"; txlen "4586";
10	sraer114_mid	exon	68013022	68014247	0.00440072134288937	-	.	gene_id "sraer114_gene_43189"; transcript_id "sraer114_gene_43189_tx_40"; exon_id "10_68013022_68014247_-"; exonnum "4"; txlen "4770";
10	sraer114_mid	exon	68013022	68014247	0.00440072134288937	-	.	gene_id "sraer114_gene_43189"; transcript_id "sraer114_gene_43189_tx_41"; exon_id "10_68013022_68014247_-"; exonnum "4"; txlen "5083";
10	sraer114_mid	exon	68013022	68014247	0.00440072134288937	-	.	gene_id "sraer114_gene_43189"; transcript_id "sraer114_gene_43189_tx_44"; exon_id "10_68013022_68014247_-"; exonnum "6"; txlen "5398";
10	sraer114_mid	exon	68013022	68014247	0.00440072134288937	-	.	gene_id "sraer114_gene_43189"; transcript_id "sraer114_gene_43189_tx_46"; exon_id "10_68013022_68014247_-"; exonnum "6"; txlen "5085";
10	sraer114_mid	exon	68013022	68014247	0.00440072134288937	-	.	gene_id "sraer114_gene_43189"; transcript_id "sraer114_gene_43189_tx_48"; exon_id "10_68013022_68014247_-"; exonnum "6"; txlen "4901";
10	sraer114_mid	exon	68013022	68014247	0.00381395849717078	-	.	gene_id "sraer114_gene_43189"; transcript_id "sraer114_gene_43189_tx_51"; exon_id "10_68013022_68014247_-"; exonnum "4"; txlen "4899";
10	sraer114_mid	exon	68013022	68014247	0.00381395849717078	-	.	gene_id "sraer114_gene_43189"; transcript_id "sraer114_gene_43189_tx_52"; exon_id "10_68013022_68014247_-"; exonnum "4"; txlen "4930";
10	sraer114_mid	exon	68013022	68014247	0.0165760503915499	-	.	gene_id "sraer114_gene_43189"; transcript_id "sraer114_gene_43189_tx_7"; exon_id "10_68013022_68014247_-"; exonnum "6"; txlen "3593";
10	sraer114_ss	exon	68013368	68013510	0.0146359819254444	-	.	gene_id "sraer114_gene_43189"; transcript_id "sraer114_gene_43189_tx_10"; exon_id "10_68013368_68013510_-"; exonnum "1"; txlen "699";
10	sraer114_ss	exon	68013368	68013510	0.0195711928382794	-	.	gene_id "sraer114_gene_43189"; transcript_id "sraer114_gene_43189_tx_4"; exon_id "10_68013368_68013510_-"; exonnum "1"; txlen "734";
10	sraer114_mid	exon	68014468	68015458	0.0115136469419121	-	.	gene_id "sraer114_gene_43189"; transcript_id "sraer114_gene_43189_tx_12"; exon_id "10_68014468_68015458_-"; exonnum "3"; txlen "1851";
10	sraer114_mid	exon	68014468	68015458	0.0104150405115048	-	.	gene_id "sraer114_gene_43189"; transcript_id "sraer114_gene_43189_tx_13"; exon_id "10_68014468_68015458_-"; exonnum "3"; txlen "4801";
10	sraer114_mid	exon	68014468	68015458	0.0104150405115048	-	.	gene_id "sraer114_gene_43189"; transcript_id "sraer114_gene_43189_tx_14"; exon_id "10_68014468_68015458_-"; exonnum "3"; txlen "5114";
10	sraer114_mid	exon	68014468	68015458	0.0104150405115048	-	.	gene_id "sraer114_gene_43189"; transcript_id "sraer114_gene_43189_tx_15"; exon_id "10_68014468_68015458_-"; exonnum "3"; txlen "3888";
10	sraer114_mid	exon	68014468	68015458	0.0104150405115048	-	.	gene_id "sraer114_gene_43189"; transcript_id "sraer114_gene_43189_tx_16"; exon_id "10_68014468_68015458_-"; exonnum "5"; txlen "5429";
10	sraer114_mid	exon	68014468	68015458	0.0104150405115048	-	.	gene_id "sraer114_gene_43189"; transcript_id "sraer114_gene_43189_tx_17"; exon_id "10_68014468_68015458_-"; exonnum "5"; txlen "5116";
10	sraer114_mid	exon	68014468	68015458	0.0104150405115048	-	.	gene_id "sraer114_gene_43189"; transcript_id "sraer114_gene_43189_tx_18"; exon_id "10_68014468_68015458_-"; exonnum "5"; txlen "4203";
10	sraer114_mid	exon	68014468	68015458	0.0104150405115048	-	.	gene_id "sraer114_gene_43189"; transcript_id "sraer114_gene_43189_tx_19"; exon_id "10_68014468_68015458_-"; exonnum "3"; txlen "3575";
10	sraer114_mid	exon	68014468	68015458	0.0104150405115048	-	.	gene_id "sraer114_gene_43189"; transcript_id "sraer114_gene_43189_tx_20"; exon_id "10_68014468_68015458_-"; exonnum "5"; txlen "3890";
10	sraer114_mid	exon	68014468	68015458	0.00948317488428582	-	.	gene_id "sraer114_gene_43189"; transcript_id "sraer114_gene_43189_tx_21"; exon_id "10_68014468_68015458_-"; exonnum "3"; txlen "1886";
10	sraer114_mid	exon	68014468	68015458	0.00883496787340431	-	.	gene_id "sraer114_gene_43189"; transcript_id "sraer114_gene_43189_tx_22"; exon_id "10_68014468_68015458_-"; exonnum "5"; txlen "2201";
10	sraer114_mid	exon	68014468	68015458	0.00883496787340431	-	.	gene_id "sraer114_gene_43189"; transcript_id "sraer114_gene_43189_tx_23"; exon_id "10_68014468_68015458_-"; exonnum "5"; txlen "2166";
10	sraer114_mid	exon	68014468	68015458	0.0080679891286305	-	.	gene_id "sraer114_gene_43189"; transcript_id "sraer114_gene_43189_tx_24"; exon_id "10_68014468_68015458_-"; exonnum "3"; txlen "4617";
10	sraer114_mid	exon	68014468	68015458	0.0080679891286305	-	.	gene_id "sraer114_gene_43189"; transcript_id "sraer114_gene_43189_tx_25"; exon_id "10_68014468_68015458_-"; exonnum "5"; txlen "4932";
10	sraer114_mid	exon	68014468	68015458	0.0080679891286305	-	.	gene_id "sraer114_gene_43189"; transcript_id "sraer114_gene_43189_tx_26"; exon_id "10_68014468_68015458_-"; exonnum "5"; txlen "3706";
10	sraer114_mid	exon	68014468	68015458	0.0080679891286305	-	.	gene_id "sraer114_gene_43189"; transcript_id "sraer114_gene_43189_tx_27"; exon_id "10_68014468_68015458_-"; exonnum "3"; txlen "3391";
10	sraer114_mid	exon	68014468	68015458	0.00724560605520158	-	.	gene_id "sraer114_gene_43189"; transcript_id "sraer114_gene_43189_tx_28"; exon_id "10_68014468_68015458_-"; exonnum "5"; txlen "3333";
10	sraer114_mid	exon	68014468	68015458	0.00724560605520158	-	.	gene_id "sraer114_gene_43189"; transcript_id "sraer114_gene_43189_tx_29"; exon_id "10_68014468_68015458_-"; exonnum "3"; txlen "3018";
10	sraer114_mid	exon	68014468	68015458	0.0415134713345897	-	.	gene_id "sraer114_gene_43189"; transcript_id "sraer114_gene_43189_tx_3"; exon_id "10_68014468_68015458_-"; exonnum "3"; txlen "3278";
10	sraer114_mid	exon	68014468	68015458	0.006688251743263	-	.	gene_id "sraer114_gene_43189"; transcript_id "sraer114_gene_43189_tx_30"; exon_id "10_68014468_68015458_-"; exonnum "5"; txlen "2107";
10	sraer114_mid	exon	68014468	68015458	0.006688251743263	-	.	gene_id "sraer114_gene_43189"; transcript_id "sraer114_gene_43189_tx_31"; exon_id "10_68014468_68015458_-"; exonnum "3"; txlen "1792";
10	sraer114_mid	exon	68014468	68015458	0.00529486596341654	-	.	gene_id "sraer114_gene_43189"; transcript_id "sraer114_gene_43189_tx_33"; exon_id "10_68014468_68015458_-"; exonnum "5"; txlen "3298";
10	sraer114_mid	exon	68014468	68015458	0.00529486596341654	-	.	gene_id "sraer114_gene_43189"; transcript_id "sraer114_gene_43189_tx_34"; exon_id "10_68014468_68015458_-"; exonnum "5"; txlen "2072";
10	sraer114_mid	exon	68014468	68015458	0.00529486596341654	-	.	gene_id "sraer114_gene_43189"; transcript_id "sraer114_gene_43189_tx_35"; exon_id "10_68014468_68015458_-"; exonnum "3"; txlen "2983";
10	sraer114_mid	exon	68014468	68015458	0.00529486596341654	-	.	gene_id "sraer114_gene_43189"; transcript_id "sraer114_gene_43189_tx_36"; exon_id "10_68014468_68015458_-"; exonnum "3"; txlen "1757";
10	sraer114_mid	exon	68014468	68015458	0.00440072134288937	-	.	gene_id "sraer114_gene_43189"; transcript_id "sraer114_gene_43189_tx_39"; exon_id "10_68014468_68015458_-"; exonnum "3"; txlen "4586";
10	sraer114_mid	exon	68014468	68015458	0.00440072134288937	-	.	gene_id "sraer114_gene_43189"; transcript_id "sraer114_gene_43189_tx_40"; exon_id "10_68014468_68015458_-"; exonnum "3"; txlen "4770";
10	sraer114_mid	exon	68014468	68015458	0.00440072134288937	-	.	gene_id "sraer114_gene_43189"; transcript_id "sraer114_gene_43189_tx_41"; exon_id "10_68014468_68015458_-"; exonnum "3"; txlen "5083";
10	sraer114_mid	exon	68014468	68015458	0.00440072134288937	-	.	gene_id "sraer114_gene_43189"; transcript_id "sraer114_gene_43189_tx_42"; exon_id "10_68014468_68015458_-"; exonnum "3"; txlen "3360";
10	sraer114_mid	exon	68014468	68015458	0.00440072134288937	-	.	gene_id "sraer114_gene_43189"; transcript_id "sraer114_gene_43189_tx_43"; exon_id "10_68014468_68015458_-"; exonnum "3"; txlen "3857";
10	sraer114_mid	exon	68014468	68015458	0.00440072134288937	-	.	gene_id "sraer114_gene_43189"; transcript_id "sraer114_gene_43189_tx_44"; exon_id "10_68014468_68015458_-"; exonnum "5"; txlen "5398";
10	sraer114_mid	exon	68014468	68015458	0.00440072134288937	-	.	gene_id "sraer114_gene_43189"; transcript_id "sraer114_gene_43189_tx_45"; exon_id "10_68014468_68015458_-"; exonnum "3"; txlen "3544";
10	sraer114_mid	exon	68014468	68015458	0.00440072134288937	-	.	gene_id "sraer114_gene_43189"; transcript_id "sraer114_gene_43189_tx_46"; exon_id "10_68014468_68015458_-"; exonnum "5"; txlen "5085";
10	sraer114_mid	exon	68014468	68015458	0.00440072134288937	-	.	gene_id "sraer114_gene_43189"; transcript_id "sraer114_gene_43189_tx_47"; exon_id "10_68014468_68015458_-"; exonnum "5"; txlen "4172";
10	sraer114_mid	exon	68014468	68015458	0.00440072134288937	-	.	gene_id "sraer114_gene_43189"; transcript_id "sraer114_gene_43189_tx_48"; exon_id "10_68014468_68015458_-"; exonnum "5"; txlen "4901";
10	sraer114_mid	exon	68014468	68015458	0.00440072134288937	-	.	gene_id "sraer114_gene_43189"; transcript_id "sraer114_gene_43189_tx_49"; exon_id "10_68014468_68015458_-"; exonnum "5"; txlen "3859";
10	sraer114_mid	exon	68014468	68015458	0.00440072134288937	-	.	gene_id "sraer114_gene_43189"; transcript_id "sraer114_gene_43189_tx_50"; exon_id "10_68014468_68015458_-"; exonnum "5"; txlen "3675";
10	sraer114_mid	exon	68014468	68015458	0.00381395849717078	-	.	gene_id "sraer114_gene_43189"; transcript_id "sraer114_gene_43189_tx_51"; exon_id "10_68014468_68015458_-"; exonnum "3"; txlen "4899";
10	sraer114_mid	exon	68014468	68015458	0.00381395849717078	-	.	gene_id "sraer114_gene_43189"; transcript_id "sraer114_gene_43189_tx_52"; exon_id "10_68014468_68015458_-"; exonnum "3"; txlen "4930";
10	sraer114_mid	exon	68014468	68015458	0.0165760503915499	-	.	gene_id "sraer114_gene_43189"; transcript_id "sraer114_gene_43189_tx_7"; exon_id "10_68014468_68015458_-"; exonnum "5"; txlen "3593";
10	sraer114_mid	exon	68014468	68015458	0.0159892875458314	-	.	gene_id "sraer114_gene_43189"; transcript_id "sraer114_gene_43189_tx_8"; exon_id "10_68014468_68015458_-"; exonnum "3"; txlen "2052";
10	sraer114_mid	exon	68014468	68015458	0.0159892875458314	-	.	gene_id "sraer114_gene_43189"; transcript_id "sraer114_gene_43189_tx_9"; exon_id "10_68014468_68015458_-"; exonnum "5"; txlen "2367";
10	sraer114_es	exon	68016474	68016514	0.00501618880744725	-	.	gene_id "sraer114_gene_43189"; transcript_id "sraer114_gene_43189_tx_38"; exon_id "10_68016474_68016514_-"; exonnum "5"; txlen "566";
10	sraer114_mid	exon	68018302	68018416	0.0104150405115048	-	.	gene_id "sraer114_gene_43189"; transcript_id "sraer114_gene_43189_tx_16"; exon_id "10_68018302_68018416_-"; exonnum "4"; txlen "5429";
10	sraer114_mid	exon	68018302	68018416	0.0104150405115048	-	.	gene_id "sraer114_gene_43189"; transcript_id "sraer114_gene_43189_tx_17"; exon_id "10_68018302_68018416_-"; exonnum "4"; txlen "5116";
10	sraer114_mid	exon	68018302	68018416	0.0104150405115048	-	.	gene_id "sraer114_gene_43189"; transcript_id "sraer114_gene_43189_tx_18"; exon_id "10_68018302_68018416_-"; exonnum "4"; txlen "4203";
10	sraer114_mid	exon	68018302	68018416	0.0104150405115048	-	.	gene_id "sraer114_gene_43189"; transcript_id "sraer114_gene_43189_tx_20"; exon_id "10_68018302_68018416_-"; exonnum "4"; txlen "3890";
10	sraer114_mid	exon	68018302	68018416	0.00883496787340431	-	.	gene_id "sraer114_gene_43189"; transcript_id "sraer114_gene_43189_tx_22"; exon_id "10_68018302_68018416_-"; exonnum "4"; txlen "2201";
10	sraer114_mid	exon	68018302	68018416	0.00883496787340431	-	.	gene_id "sraer114_gene_43189"; transcript_id "sraer114_gene_43189_tx_23"; exon_id "10_68018302_68018416_-"; exonnum "4"; txlen "2166";
10	sraer114_mid	exon	68018302	68018416	0.0080679891286305	-	.	gene_id "sraer114_gene_43189"; transcript_id "sraer114_gene_43189_tx_25"; exon_id "10_68018302_68018416_-"; exonnum "4"; txlen "4932";
10	sraer114_mid	exon	68018302	68018416	0.0080679891286305	-	.	gene_id "sraer114_gene_43189"; transcript_id "sraer114_gene_43189_tx_26"; exon_id "10_68018302_68018416_-"; exonnum "4"; txlen "3706";
10	sraer114_mid	exon	68018302	68018416	0.00724560605520158	-	.	gene_id "sraer114_gene_43189"; transcript_id "sraer114_gene_43189_tx_28"; exon_id "10_68018302_68018416_-"; exonnum "4"; txlen "3333";
10	sraer114_mid	exon	68018302	68018416	0.006688251743263	-	.	gene_id "sraer114_gene_43189"; transcript_id "sraer114_gene_43189_tx_30"; exon_id "10_68018302_68018416_-"; exonnum "4"; txlen "2107";
10	sraer114_mid	exon	68018302	68018416	0.00529486596341654	-	.	gene_id "sraer114_gene_43189"; transcript_id "sraer114_gene_43189_tx_33"; exon_id "10_68018302_68018416_-"; exonnum "4"; txlen "3298";
10	sraer114_mid	exon	68018302	68018416	0.00529486596341654	-	.	gene_id "sraer114_gene_43189"; transcript_id "sraer114_gene_43189_tx_34"; exon_id "10_68018302_68018416_-"; exonnum "4"; txlen "2072";
10	sraer114_mid	exon	68018302	68018416	0.00501618880744725	-	.	gene_id "sraer114_gene_43189"; transcript_id "sraer114_gene_43189_tx_38"; exon_id "10_68018302_68018416_-"; exonnum "4"; txlen "566";
10	sraer114_mid	exon	68018302	68018416	0.00440072134288937	-	.	gene_id "sraer114_gene_43189"; transcript_id "sraer114_gene_43189_tx_44"; exon_id "10_68018302_68018416_-"; exonnum "4"; txlen "5398";
10	sraer114_mid	exon	68018302	68018416	0.00440072134288937	-	.	gene_id "sraer114_gene_43189"; transcript_id "sraer114_gene_43189_tx_46"; exon_id "10_68018302_68018416_-"; exonnum "4"; txlen "5085";
10	sraer114_mid	exon	68018302	68018416	0.00440072134288937	-	.	gene_id "sraer114_gene_43189"; transcript_id "sraer114_gene_43189_tx_47"; exon_id "10_68018302_68018416_-"; exonnum "4"; txlen "4172";
10	sraer114_mid	exon	68018302	68018416	0.00440072134288937	-	.	gene_id "sraer114_gene_43189"; transcript_id "sraer114_gene_43189_tx_48"; exon_id "10_68018302_68018416_-"; exonnum "4"; txlen "4901";
10	sraer114_mid	exon	68018302	68018416	0.00440072134288937	-	.	gene_id "sraer114_gene_43189"; transcript_id "sraer114_gene_43189_tx_49"; exon_id "10_68018302_68018416_-"; exonnum "4"; txlen "3859";
10	sraer114_mid	exon	68018302	68018416	0.00440072134288937	-	.	gene_id "sraer114_gene_43189"; transcript_id "sraer114_gene_43189_tx_50"; exon_id "10_68018302_68018416_-"; exonnum "4"; txlen "3675";
10	sraer114_mid	exon	68018302	68018416	0.0165760503915499	-	.	gene_id "sraer114_gene_43189"; transcript_id "sraer114_gene_43189_tx_7"; exon_id "10_68018302_68018416_-"; exonnum "4"; txlen "3593";
10	sraer114_mid	exon	68018302	68018416	0.0159892875458314	-	.	gene_id "sraer114_gene_43189"; transcript_id "sraer114_gene_43189_tx_9"; exon_id "10_68018302_68018416_-"; exonnum "4"; txlen "2367";
10	sraer114_mid	exon	68018893	68019092	0.0104150405115048	-	.	gene_id "sraer114_gene_43189"; transcript_id "sraer114_gene_43189_tx_16"; exon_id "10_68018893_68019092_-"; exonnum "3"; txlen "5429";
10	sraer114_mid	exon	68018893	68019092	0.0104150405115048	-	.	gene_id "sraer114_gene_43189"; transcript_id "sraer114_gene_43189_tx_17"; exon_id "10_68018893_68019092_-"; exonnum "3"; txlen "5116";
10	sraer114_mid	exon	68018893	68019092	0.0104150405115048	-	.	gene_id "sraer114_gene_43189"; transcript_id "sraer114_gene_43189_tx_18"; exon_id "10_68018893_68019092_-"; exonnum "3"; txlen "4203";
10	sraer114_mid	exon	68018893	68019092	0.0104150405115048	-	.	gene_id "sraer114_gene_43189"; transcript_id "sraer114_gene_43189_tx_20"; exon_id "10_68018893_68019092_-"; exonnum "3"; txlen "3890";
10	sraer114_mid	exon	68018893	68019092	0.00883496787340431	-	.	gene_id "sraer114_gene_43189"; transcript_id "sraer114_gene_43189_tx_22"; exon_id "10_68018893_68019092_-"; exonnum "3"; txlen "2201";
10	sraer114_mid	exon	68018893	68019092	0.00883496787340431	-	.	gene_id "sraer114_gene_43189"; transcript_id "sraer114_gene_43189_tx_23"; exon_id "10_68018893_68019092_-"; exonnum "3"; txlen "2166";
10	sraer114_mid	exon	68018893	68019092	0.0080679891286305	-	.	gene_id "sraer114_gene_43189"; transcript_id "sraer114_gene_43189_tx_25"; exon_id "10_68018893_68019092_-"; exonnum "3"; txlen "4932";
10	sraer114_mid	exon	68018893	68019092	0.0080679891286305	-	.	gene_id "sraer114_gene_43189"; transcript_id "sraer114_gene_43189_tx_26"; exon_id "10_68018893_68019092_-"; exonnum "3"; txlen "3706";
10	sraer114_mid	exon	68018893	68019092	0.00724560605520158	-	.	gene_id "sraer114_gene_43189"; transcript_id "sraer114_gene_43189_tx_28"; exon_id "10_68018893_68019092_-"; exonnum "3"; txlen "3333";
10	sraer114_mid	exon	68018893	68019092	0.006688251743263	-	.	gene_id "sraer114_gene_43189"; transcript_id "sraer114_gene_43189_tx_30"; exon_id "10_68018893_68019092_-"; exonnum "3"; txlen "2107";
10	sraer114_mid	exon	68018893	68019092	0.00529486596341654	-	.	gene_id "sraer114_gene_43189"; transcript_id "sraer114_gene_43189_tx_33"; exon_id "10_68018893_68019092_-"; exonnum "3"; txlen "3298";
10	sraer114_mid	exon	68018893	68019092	0.00529486596341654	-	.	gene_id "sraer114_gene_43189"; transcript_id "sraer114_gene_43189_tx_34"; exon_id "10_68018893_68019092_-"; exonnum "3"; txlen "2072";
10	sraer114_mid	exon	68018893	68019092	0.00501618880744725	-	.	gene_id "sraer114_gene_43189"; transcript_id "sraer114_gene_43189_tx_38"; exon_id "10_68018893_68019092_-"; exonnum "3"; txlen "566";
10	sraer114_mid	exon	68018893	68019092	0.00440072134288937	-	.	gene_id "sraer114_gene_43189"; transcript_id "sraer114_gene_43189_tx_44"; exon_id "10_68018893_68019092_-"; exonnum "3"; txlen "5398";
10	sraer114_mid	exon	68018893	68019092	0.00440072134288937	-	.	gene_id "sraer114_gene_43189"; transcript_id "sraer114_gene_43189_tx_46"; exon_id "10_68018893_68019092_-"; exonnum "3"; txlen "5085";
10	sraer114_mid	exon	68018893	68019092	0.00440072134288937	-	.	gene_id "sraer114_gene_43189"; transcript_id "sraer114_gene_43189_tx_47"; exon_id "10_68018893_68019092_-"; exonnum "3"; txlen "4172";
10	sraer114_mid	exon	68018893	68019092	0.00440072134288937	-	.	gene_id "sraer114_gene_43189"; transcript_id "sraer114_gene_43189_tx_48"; exon_id "10_68018893_68019092_-"; exonnum "3"; txlen "4901";
10	sraer114_mid	exon	68018893	68019092	0.00440072134288937	-	.	gene_id "sraer114_gene_43189"; transcript_id "sraer114_gene_43189_tx_49"; exon_id "10_68018893_68019092_-"; exonnum "3"; txlen "3859";
10	sraer114_mid	exon	68018893	68019092	0.00440072134288937	-	.	gene_id "sraer114_gene_43189"; transcript_id "sraer114_gene_43189_tx_50"; exon_id "10_68018893_68019092_-"; exonnum "3"; txlen "3675";
10	sraer114_mid	exon	68018893	68019092	0.0165760503915499	-	.	gene_id "sraer114_gene_43189"; transcript_id "sraer114_gene_43189_tx_7"; exon_id "10_68018893_68019092_-"; exonnum "3"; txlen "3593";
10	sraer114_mid	exon	68018893	68019092	0.0159892875458314	-	.	gene_id "sraer114_gene_43189"; transcript_id "sraer114_gene_43189_tx_9"; exon_id "10_68018893_68019092_-"; exonnum "3"; txlen "2367";
10	sraer114_mid	exon	68024586	68024683	0.00724560605520158	-	.	gene_id "sraer114_gene_43189"; transcript_id "sraer114_gene_43189_tx_28"; exon_id "10_68024586_68024683_-"; exonnum "2"; txlen "3333";
10	sraer114_mid	exon	68024586	68024683	0.00724560605520158	-	.	gene_id "sraer114_gene_43189"; transcript_id "sraer114_gene_43189_tx_29"; exon_id "10_68024586_68024683_-"; exonnum "2"; txlen "3018";
10	sraer114_mid	exon	68024586	68024683	0.006688251743263	-	.	gene_id "sraer114_gene_43189"; transcript_id "sraer114_gene_43189_tx_30"; exon_id "10_68024586_68024683_-"; exonnum "2"; txlen "2107";
10	sraer114_mid	exon	68024586	68024683	0.006688251743263	-	.	gene_id "sraer114_gene_43189"; transcript_id "sraer114_gene_43189_tx_31"; exon_id "10_68024586_68024683_-"; exonnum "2"; txlen "1792";
10	sraer114_mid	exon	68024586	68024683	0.00640957458729371	-	.	gene_id "sraer114_gene_43189"; transcript_id "sraer114_gene_43189_tx_32"; exon_id "10_68024586_68024683_-"; exonnum "2"; txlen "801";
10	sraer114_mid	exon	68024586	68024683	0.00529486596341654	-	.	gene_id "sraer114_gene_43189"; transcript_id "sraer114_gene_43189_tx_33"; exon_id "10_68024586_68024683_-"; exonnum "2"; txlen "3298";
10	sraer114_mid	exon	68024586	68024683	0.00529486596341654	-	.	gene_id "sraer114_gene_43189"; transcript_id "sraer114_gene_43189_tx_34"; exon_id "10_68024586_68024683_-"; exonnum "2"; txlen "2072";
10	sraer114_mid	exon	68024586	68024683	0.00529486596341654	-	.	gene_id "sraer114_gene_43189"; transcript_id "sraer114_gene_43189_tx_35"; exon_id "10_68024586_68024683_-"; exonnum "2"; txlen "2983";
10	sraer114_mid	exon	68024586	68024683	0.00529486596341654	-	.	gene_id "sraer114_gene_43189"; transcript_id "sraer114_gene_43189_tx_36"; exon_id "10_68024586_68024683_-"; exonnum "2"; txlen "1757";
10	sraer114_mid	exon	68024586	68024683	0.00529486596341654	-	.	gene_id "sraer114_gene_43189"; transcript_id "sraer114_gene_43189_tx_37"; exon_id "10_68024586_68024683_-"; exonnum "2"; txlen "766";
10	sraer114_mid	exon	68024586	68024683	0.00501618880744725	-	.	gene_id "sraer114_gene_43189"; transcript_id "sraer114_gene_43189_tx_38"; exon_id "10_68024586_68024683_-"; exonnum "2"; txlen "566";
10	sraer114_mid	exon	68024586	68024777	0.011858151146173	-	.	gene_id "sraer114_gene_43189"; transcript_id "sraer114_gene_43189_tx_11"; exon_id "10_68024586_68024777_-"; exonnum "2"; txlen "860";
10	sraer114_mid	exon	68024586	68024777	0.0115136469419121	-	.	gene_id "sraer114_gene_43189"; transcript_id "sraer114_gene_43189_tx_12"; exon_id "10_68024586_68024777_-"; exonnum "2"; txlen "1851";
10	sraer114_mid	exon	68024586	68024777	0.0104150405115048	-	.	gene_id "sraer114_gene_43189"; transcript_id "sraer114_gene_43189_tx_13"; exon_id "10_68024586_68024777_-"; exonnum "2"; txlen "4801";
10	sraer114_mid	exon	68024586	68024777	0.0104150405115048	-	.	gene_id "sraer114_gene_43189"; transcript_id "sraer114_gene_43189_tx_14"; exon_id "10_68024586_68024777_-"; exonnum "2"; txlen "5114";
10	sraer114_mid	exon	68024586	68024777	0.0104150405115048	-	.	gene_id "sraer114_gene_43189"; transcript_id "sraer114_gene_43189_tx_15"; exon_id "10_68024586_68024777_-"; exonnum "2"; txlen "3888";
10	sraer114_mid	exon	68024586	68024777	0.0104150405115048	-	.	gene_id "sraer114_gene_43189"; transcript_id "sraer114_gene_43189_tx_16"; exon_id "10_68024586_68024777_-"; exonnum "2"; txlen "5429";
10	sraer114_mid	exon	68024586	68024777	0.0104150405115048	-	.	gene_id "sraer114_gene_43189"; transcript_id "sraer114_gene_43189_tx_17"; exon_id "10_68024586_68024777_-"; exonnum "2"; txlen "5116";
10	sraer114_mid	exon	68024586	68024777	0.0104150405115048	-	.	gene_id "sraer114_gene_43189"; transcript_id "sraer114_gene_43189_tx_18"; exon_id "10_68024586_68024777_-"; exonnum "2"; txlen "4203";
10	sraer114_mid	exon	68024586	68024777	0.0104150405115048	-	.	gene_id "sraer114_gene_43189"; transcript_id "sraer114_gene_43189_tx_19"; exon_id "10_68024586_68024777_-"; exonnum "2"; txlen "3575";
10	sraer114_mid	exon	68024586	68024777	0.0104150405115048	-	.	gene_id "sraer114_gene_43189"; transcript_id "sraer114_gene_43189_tx_20"; exon_id "10_68024586_68024777_-"; exonnum "2"; txlen "3890";
10	sraer114_mid	exon	68024586	68024777	0.00948317488428582	-	.	gene_id "sraer114_gene_43189"; transcript_id "sraer114_gene_43189_tx_21"; exon_id "10_68024586_68024777_-"; exonnum "2"; txlen "1886";
10	sraer114_mid	exon	68024586	68024777	0.00883496787340431	-	.	gene_id "sraer114_gene_43189"; transcript_id "sraer114_gene_43189_tx_22"; exon_id "10_68024586_68024777_-"; exonnum "2"; txlen "2201";
10	sraer114_mid	exon	68024586	68024777	0.00883496787340431	-	.	gene_id "sraer114_gene_43189"; transcript_id "sraer114_gene_43189_tx_23"; exon_id "10_68024586_68024777_-"; exonnum "2"; txlen "2166";
10	sraer114_mid	exon	68024586	68024777	0.0080679891286305	-	.	gene_id "sraer114_gene_43189"; transcript_id "sraer114_gene_43189_tx_24"; exon_id "10_68024586_68024777_-"; exonnum "2"; txlen "4617";
10	sraer114_mid	exon	68024586	68024777	0.0080679891286305	-	.	gene_id "sraer114_gene_43189"; transcript_id "sraer114_gene_43189_tx_25"; exon_id "10_68024586_68024777_-"; exonnum "2"; txlen "4932";
10	sraer114_mid	exon	68024586	68024777	0.0080679891286305	-	.	gene_id "sraer114_gene_43189"; transcript_id "sraer114_gene_43189_tx_26"; exon_id "10_68024586_68024777_-"; exonnum "2"; txlen "3706";
10	sraer114_mid	exon	68024586	68024777	0.0080679891286305	-	.	gene_id "sraer114_gene_43189"; transcript_id "sraer114_gene_43189_tx_27"; exon_id "10_68024586_68024777_-"; exonnum "2"; txlen "3391";
10	sraer114_mid	exon	68024586	68024777	0.0415134713345897	-	.	gene_id "sraer114_gene_43189"; transcript_id "sraer114_gene_43189_tx_3"; exon_id "10_68024586_68024777_-"; exonnum "2"; txlen "3278";
10	sraer114_mid	exon	68024586	68024777	0.00440072134288937	-	.	gene_id "sraer114_gene_43189"; transcript_id "sraer114_gene_43189_tx_39"; exon_id "10_68024586_68024777_-"; exonnum "2"; txlen "4586";
10	sraer114_mid	exon	68024586	68024777	0.00440072134288937	-	.	gene_id "sraer114_gene_43189"; transcript_id "sraer114_gene_43189_tx_40"; exon_id "10_68024586_68024777_-"; exonnum "2"; txlen "4770";
10	sraer114_mid	exon	68024586	68024777	0.00440072134288937	-	.	gene_id "sraer114_gene_43189"; transcript_id "sraer114_gene_43189_tx_41"; exon_id "10_68024586_68024777_-"; exonnum "2"; txlen "5083";
10	sraer114_mid	exon	68024586	68024777	0.00440072134288937	-	.	gene_id "sraer114_gene_43189"; transcript_id "sraer114_gene_43189_tx_42"; exon_id "10_68024586_68024777_-"; exonnum "2"; txlen "3360";
10	sraer114_mid	exon	68024586	68024777	0.00440072134288937	-	.	gene_id "sraer114_gene_43189"; transcript_id "sraer114_gene_43189_tx_43"; exon_id "10_68024586_68024777_-"; exonnum "2"; txlen "3857";
10	sraer114_mid	exon	68024586	68024777	0.00440072134288937	-	.	gene_id "sraer114_gene_43189"; transcript_id "sraer114_gene_43189_tx_44"; exon_id "10_68024586_68024777_-"; exonnum "2"; txlen "5398";
10	sraer114_mid	exon	68024586	68024777	0.00440072134288937	-	.	gene_id "sraer114_gene_43189"; transcript_id "sraer114_gene_43189_tx_45"; exon_id "10_68024586_68024777_-"; exonnum "2"; txlen "3544";
10	sraer114_mid	exon	68024586	68024777	0.00440072134288937	-	.	gene_id "sraer114_gene_43189"; transcript_id "sraer114_gene_43189_tx_46"; exon_id "10_68024586_68024777_-"; exonnum "2"; txlen "5085";
10	sraer114_mid	exon	68024586	68024777	0.00440072134288937	-	.	gene_id "sraer114_gene_43189"; transcript_id "sraer114_gene_43189_tx_47"; exon_id "10_68024586_68024777_-"; exonnum "2"; txlen "4172";
10	sraer114_mid	exon	68024586	68024777	0.00440072134288937	-	.	gene_id "sraer114_gene_43189"; transcript_id "sraer114_gene_43189_tx_48"; exon_id "10_68024586_68024777_-"; exonnum "2"; txlen "4901";
10	sraer114_mid	exon	68024586	68024777	0.00440072134288937	-	.	gene_id "sraer114_gene_43189"; transcript_id "sraer114_gene_43189_tx_49"; exon_id "10_68024586_68024777_-"; exonnum "2"; txlen "3859";
10	sraer114_mid	exon	68024586	68024777	0.00440072134288937	-	.	gene_id "sraer114_gene_43189"; transcript_id "sraer114_gene_43189_tx_50"; exon_id "10_68024586_68024777_-"; exonnum "2"; txlen "3675";
10	sraer114_mid	exon	68024586	68024777	0.00381395849717078	-	.	gene_id "sraer114_gene_43189"; transcript_id "sraer114_gene_43189_tx_51"; exon_id "10_68024586_68024777_-"; exonnum "2"; txlen "4899";
10	sraer114_mid	exon	68024586	68024777	0.00381395849717078	-	.	gene_id "sraer114_gene_43189"; transcript_id "sraer114_gene_43189_tx_52"; exon_id "10_68024586_68024777_-"; exonnum "2"; txlen "4930";
10	sraer114_mid	exon	68024586	68024777	0.0168667568492264	-	.	gene_id "sraer114_gene_43189"; transcript_id "sraer114_gene_43189_tx_6"; exon_id "10_68024586_68024777_-"; exonnum "2"; txlen "895";
10	sraer114_mid	exon	68024586	68024777	0.0165760503915499	-	.	gene_id "sraer114_gene_43189"; transcript_id "sraer114_gene_43189_tx_7"; exon_id "10_68024586_68024777_-"; exonnum "2"; txlen "3593";
10	sraer114_mid	exon	68024586	68024777	0.0159892875458314	-	.	gene_id "sraer114_gene_43189"; transcript_id "sraer114_gene_43189_tx_8"; exon_id "10_68024586_68024777_-"; exonnum "2"; txlen "2052";
10	sraer114_mid	exon	68024586	68024777	0.0159892875458314	-	.	gene_id "sraer114_gene_43189"; transcript_id "sraer114_gene_43189_tx_9"; exon_id "10_68024586_68024777_-"; exonnum "2"; txlen "2367";
10	sraer114_es	exon	68031568	68033325	0.139057050509663	-	.	gene_id "sraer114_gene_43189"; transcript_id "sraer114_gene_43189_tx_1"; exon_id "10_68031568_68033325_-"; exonnum "3"; txlen "1950";
10	sraer114_es	exon	68031568	68033325	0.0188568891384142	-	.	gene_id "sraer114_gene_43189"; transcript_id "sraer114_gene_43189_tx_5"; exon_id "10_68031568_68033325_-"; exonnum "2"; txlen "1898";
10	sraer114_mid	exon	68051622	68051673	0.139057050509663	-	.	gene_id "sraer114_gene_43189"; transcript_id "sraer114_gene_43189_tx_1"; exon_id "10_68051622_68051673_-"; exonnum "2"; txlen "1950";
10	sraer114_ss	exon	68052073	68052212	0.139057050509663	-	.	gene_id "sraer114_gene_43189"; transcript_id "sraer114_gene_43189_tx_1"; exon_id "10_68052073_68052212_-"; exonnum "1"; txlen "1950";
10	sraer114_ss	exon	68052073	68052212	0.0188568891384142	-	.	gene_id "sraer114_gene_43189"; transcript_id "sraer114_gene_43189_tx_5"; exon_id "10_68052073_68052212_-"; exonnum "1"; txlen "1898";
10	sraer114_ss	exon	68113779	68114056	0.0104150405115048	-	.	gene_id "sraer114_gene_43189"; transcript_id "sraer114_gene_43189_tx_13"; exon_id "10_68113779_68114056_-"; exonnum "1"; txlen "4801";
10	sraer114_ss	exon	68113779	68114056	0.0104150405115048	-	.	gene_id "sraer114_gene_43189"; transcript_id "sraer114_gene_43189_tx_14"; exon_id "10_68113779_68114056_-"; exonnum "1"; txlen "5114";
10	sraer114_ss	exon	68113779	68114056	0.0104150405115048	-	.	gene_id "sraer114_gene_43189"; transcript_id "sraer114_gene_43189_tx_15"; exon_id "10_68113779_68114056_-"; exonnum "1"; txlen "3888";
10	sraer114_ss	exon	68113779	68114056	0.0104150405115048	-	.	gene_id "sraer114_gene_43189"; transcript_id "sraer114_gene_43189_tx_16"; exon_id "10_68113779_68114056_-"; exonnum "1"; txlen "5429";
10	sraer114_ss	exon	68113779	68114056	0.0104150405115048	-	.	gene_id "sraer114_gene_43189"; transcript_id "sraer114_gene_43189_tx_17"; exon_id "10_68113779_68114056_-"; exonnum "1"; txlen "5116";
10	sraer114_ss	exon	68113779	68114056	0.0104150405115048	-	.	gene_id "sraer114_gene_43189"; transcript_id "sraer114_gene_43189_tx_18"; exon_id "10_68113779_68114056_-"; exonnum "1"; txlen "4203";
10	sraer114_ss	exon	68113779	68114056	0.0104150405115048	-	.	gene_id "sraer114_gene_43189"; transcript_id "sraer114_gene_43189_tx_19"; exon_id "10_68113779_68114056_-"; exonnum "1"; txlen "3575";
10	sraer114_ss	exon	68113779	68114056	0.0104150405115048	-	.	gene_id "sraer114_gene_43189"; transcript_id "sraer114_gene_43189_tx_20"; exon_id "10_68113779_68114056_-"; exonnum "1"; txlen "3890";
10	sraer114_ss	exon	68113779	68114056	0.0080679891286305	-	.	gene_id "sraer114_gene_43189"; transcript_id "sraer114_gene_43189_tx_24"; exon_id "10_68113779_68114056_-"; exonnum "1"; txlen "4617";
10	sraer114_ss	exon	68113779	68114056	0.0080679891286305	-	.	gene_id "sraer114_gene_43189"; transcript_id "sraer114_gene_43189_tx_25"; exon_id "10_68113779_68114056_-"; exonnum "1"; txlen "4932";
10	sraer114_ss	exon	68113779	68114056	0.0080679891286305	-	.	gene_id "sraer114_gene_43189"; transcript_id "sraer114_gene_43189_tx_26"; exon_id "10_68113779_68114056_-"; exonnum "1"; txlen "3706";
10	sraer114_ss	exon	68113779	68114056	0.0080679891286305	-	.	gene_id "sraer114_gene_43189"; transcript_id "sraer114_gene_43189_tx_27"; exon_id "10_68113779_68114056_-"; exonnum "1"; txlen "3391";
10	sraer114_ss	exon	68113779	68114056	0.0415134713345897	-	.	gene_id "sraer114_gene_43189"; transcript_id "sraer114_gene_43189_tx_3"; exon_id "10_68113779_68114056_-"; exonnum "1"; txlen "3278";
10	sraer114_ss	exon	68113779	68114056	0.00440072134288937	-	.	gene_id "sraer114_gene_43189"; transcript_id "sraer114_gene_43189_tx_39"; exon_id "10_68113779_68114056_-"; exonnum "1"; txlen "4586";
10	sraer114_ss	exon	68113779	68114056	0.00440072134288937	-	.	gene_id "sraer114_gene_43189"; transcript_id "sraer114_gene_43189_tx_40"; exon_id "10_68113779_68114056_-"; exonnum "1"; txlen "4770";
10	sraer114_ss	exon	68113779	68114056	0.00440072134288937	-	.	gene_id "sraer114_gene_43189"; transcript_id "sraer114_gene_43189_tx_41"; exon_id "10_68113779_68114056_-"; exonnum "1"; txlen "5083";
10	sraer114_ss	exon	68113779	68114056	0.00440072134288937	-	.	gene_id "sraer114_gene_43189"; transcript_id "sraer114_gene_43189_tx_42"; exon_id "10_68113779_68114056_-"; exonnum "1"; txlen "3360";
10	sraer114_ss	exon	68113779	68114056	0.00440072134288937	-	.	gene_id "sraer114_gene_43189"; transcript_id "sraer114_gene_43189_tx_43"; exon_id "10_68113779_68114056_-"; exonnum "1"; txlen "3857";
10	sraer114_ss	exon	68113779	68114056	0.00440072134288937	-	.	gene_id "sraer114_gene_43189"; transcript_id "sraer114_gene_43189_tx_44"; exon_id "10_68113779_68114056_-"; exonnum "1"; txlen "5398";
10	sraer114_ss	exon	68113779	68114056	0.00440072134288937	-	.	gene_id "sraer114_gene_43189"; transcript_id "sraer114_gene_43189_tx_45"; exon_id "10_68113779_68114056_-"; exonnum "1"; txlen "3544";
10	sraer114_ss	exon	68113779	68114056	0.00440072134288937	-	.	gene_id "sraer114_gene_43189"; transcript_id "sraer114_gene_43189_tx_46"; exon_id "10_68113779_68114056_-"; exonnum "1"; txlen "5085";
10	sraer114_ss	exon	68113779	68114056	0.00440072134288937	-	.	gene_id "sraer114_gene_43189"; transcript_id "sraer114_gene_43189_tx_47"; exon_id "10_68113779_68114056_-"; exonnum "1"; txlen "4172";
10	sraer114_ss	exon	68113779	68114056	0.00440072134288937	-	.	gene_id "sraer114_gene_43189"; transcript_id "sraer114_gene_43189_tx_48"; exon_id "10_68113779_68114056_-"; exonnum "1"; txlen "4901";
10	sraer114_ss	exon	68113779	68114056	0.00440072134288937	-	.	gene_id "sraer114_gene_43189"; transcript_id "sraer114_gene_43189_tx_49"; exon_id "10_68113779_68114056_-"; exonnum "1"; txlen "3859";
10	sraer114_ss	exon	68113779	68114056	0.00440072134288937	-	.	gene_id "sraer114_gene_43189"; transcript_id "sraer114_gene_43189_tx_50"; exon_id "10_68113779_68114056_-"; exonnum "1"; txlen "3675";
10	sraer114_ss	exon	68113779	68114056	0.00381395849717078	-	.	gene_id "sraer114_gene_43189"; transcript_id "sraer114_gene_43189_tx_51"; exon_id "10_68113779_68114056_-"; exonnum "1"; txlen "4899";
10	sraer114_ss	exon	68113779	68114056	0.00381395849717078	-	.	gene_id "sraer114_gene_43189"; transcript_id "sraer114_gene_43189_tx_52"; exon_id "10_68113779_68114056_-"; exonnum "1"; txlen "4930";
10	sraer114_ss	exon	68113779	68114056	0.0165760503915499	-	.	gene_id "sraer114_gene_43189"; transcript_id "sraer114_gene_43189_tx_7"; exon_id "10_68113779_68114056_-"; exonnum "1"; txlen "3593";
10	sraer114_ss	exon	68113779	68114056	0.0159892875458314	-	.	gene_id "sraer114_gene_43189"; transcript_id "sraer114_gene_43189_tx_8"; exon_id "10_68113779_68114056_-"; exonnum "1"; txlen "2052";
10	sraer114_ss	exon	68113779	68114056	0.0159892875458314	-	.	gene_id "sraer114_gene_43189"; transcript_id "sraer114_gene_43189_tx_9"; exon_id "10_68113779_68114056_-"; exonnum "1"; txlen "2367";
10	sraer114_ss	exon	68118288	68118399	0.011858151146173	-	.	gene_id "sraer114_gene_43189"; transcript_id "sraer114_gene_43189_tx_11"; exon_id "10_68118288_68118399_-"; exonnum "1"; txlen "860";
10	sraer114_ss	exon	68118288	68118399	0.0115136469419121	-	.	gene_id "sraer114_gene_43189"; transcript_id "sraer114_gene_43189_tx_12"; exon_id "10_68118288_68118399_-"; exonnum "1"; txlen "1851";
10	sraer114_ss	exon	68118288	68118399	0.00948317488428582	-	.	gene_id "sraer114_gene_43189"; transcript_id "sraer114_gene_43189_tx_21"; exon_id "10_68118288_68118399_-"; exonnum "1"; txlen "1886";
10	sraer114_ss	exon	68118288	68118399	0.00883496787340431	-	.	gene_id "sraer114_gene_43189"; transcript_id "sraer114_gene_43189_tx_22"; exon_id "10_68118288_68118399_-"; exonnum "1"; txlen "2201";
10	sraer114_ss	exon	68118288	68118399	0.00883496787340431	-	.	gene_id "sraer114_gene_43189"; transcript_id "sraer114_gene_43189_tx_23"; exon_id "10_68118288_68118399_-"; exonnum "1"; txlen "2166";
10	sraer114_ss	exon	68118288	68118399	0.00724560605520158	-	.	gene_id "sraer114_gene_43189"; transcript_id "sraer114_gene_43189_tx_28"; exon_id "10_68118288_68118399_-"; exonnum "1"; txlen "3333";
10	sraer114_ss	exon	68118288	68118399	0.00724560605520158	-	.	gene_id "sraer114_gene_43189"; transcript_id "sraer114_gene_43189_tx_29"; exon_id "10_68118288_68118399_-"; exonnum "1"; txlen "3018";
10	sraer114_ss	exon	68118288	68118399	0.006688251743263	-	.	gene_id "sraer114_gene_43189"; transcript_id "sraer114_gene_43189_tx_30"; exon_id "10_68118288_68118399_-"; exonnum "1"; txlen "2107";
10	sraer114_ss	exon	68118288	68118399	0.006688251743263	-	.	gene_id "sraer114_gene_43189"; transcript_id "sraer114_gene_43189_tx_31"; exon_id "10_68118288_68118399_-"; exonnum "1"; txlen "1792";
10	sraer114_ss	exon	68118288	68118399	0.00640957458729371	-	.	gene_id "sraer114_gene_43189"; transcript_id "sraer114_gene_43189_tx_32"; exon_id "10_68118288_68118399_-"; exonnum "1"; txlen "801";
10	sraer114_ss	exon	68118288	68118399	0.00529486596341654	-	.	gene_id "sraer114_gene_43189"; transcript_id "sraer114_gene_43189_tx_33"; exon_id "10_68118288_68118399_-"; exonnum "1"; txlen "3298";
10	sraer114_ss	exon	68118288	68118399	0.00529486596341654	-	.	gene_id "sraer114_gene_43189"; transcript_id "sraer114_gene_43189_tx_34"; exon_id "10_68118288_68118399_-"; exonnum "1"; txlen "2072";
10	sraer114_ss	exon	68118288	68118399	0.00529486596341654	-	.	gene_id "sraer114_gene_43189"; transcript_id "sraer114_gene_43189_tx_35"; exon_id "10_68118288_68118399_-"; exonnum "1"; txlen "2983";
10	sraer114_ss	exon	68118288	68118399	0.00529486596341654	-	.	gene_id "sraer114_gene_43189"; transcript_id "sraer114_gene_43189_tx_36"; exon_id "10_68118288_68118399_-"; exonnum "1"; txlen "1757";
10	sraer114_ss	exon	68118288	68118399	0.00529486596341654	-	.	gene_id "sraer114_gene_43189"; transcript_id "sraer114_gene_43189_tx_37"; exon_id "10_68118288_68118399_-"; exonnum "1"; txlen "766";
10	sraer114_ss	exon	68118288	68118399	0.00501618880744725	-	.	gene_id "sraer114_gene_43189"; transcript_id "sraer114_gene_43189_tx_38"; exon_id "10_68118288_68118399_-"; exonnum "1"; txlen "566";
10	sraer114_ss	exon	68118288	68118399	0.0168667568492264	-	.	gene_id "sraer114_gene_43189"; transcript_id "sraer114_gene_43189_tx_6"; exon_id "10_68118288_68118399_-"; exonnum "1"; txlen "895";
10	ensembl	exon	68140411	68141291	0	-	.	gene_id "ENSRNOG00000087984"; gene_version "1"; transcript_id "ENSRNOT00000166314"; transcript_version "1"; exon_number "2"; gene_source "ensembl"; gene_biotype "lncRNA"; transcript_source "ensembl"; transcript_biotype "lncRNA"; exon_id "ENSRNOE00000754631"; exon_version "1"; tag "Ensembl_canonical";
10	ensembl	gene	68140411	68143790	0	-	.	gene_id "ENSRNOG00000087984"; gene_version "1"; gene_source "ensembl"; gene_biotype "lncRNA";
10	ensembl	transcript	68140411	68143790	0	-	.	gene_id "ENSRNOG00000087984"; gene_version "1"; transcript_id "ENSRNOT00000166314"; transcript_version "1"; gene_source "ensembl"; gene_biotype "lncRNA"; transcript_source "ensembl"; transcript_biotype "lncRNA"; tag "Ensembl_canonical";
10	ensembl	exon	68143672	68143790	0	-	.	gene_id "ENSRNOG00000087984"; gene_version "1"; transcript_id "ENSRNOT00000166314"; transcript_version "1"; exon_number "1"; gene_source "ensembl"; gene_biotype "lncRNA"; transcript_source "ensembl"; transcript_biotype "lncRNA"; exon_id "ENSRNOE00000794374"; exon_version "1"; tag "Ensembl_canonical";
10	ensembl	three_prime_utr	68150111	68150207	0	-	.	gene_id "ENSRNOG00000007523"; gene_version "8"; transcript_id "ENSRNOT00000009944"; transcript_version "8"; gene_name "Cct6b"; gene_source "ensembl"; gene_biotype "protein_coding"; transcript_name "Cct6b-201"; transcript_source "ensembl"; transcript_biotype "protein_coding"; tag "Ensembl_canonical";
10	ensembl	exon	68150111	68150280	0	-	.	gene_id "ENSRNOG00000007523"; gene_version "8"; transcript_id "ENSRNOT00000009944"; transcript_version "8"; exon_number "14"; gene_name "Cct6b"; gene_source "ensembl"; gene_biotype "protein_coding"; transcript_name "Cct6b-201"; transcript_source "ensembl"; transcript_biotype "protein_coding"; exon_id "ENSRNOE00000070418"; exon_version "3"; tag "Ensembl_canonical";
10	ENSEMBL114_rn	exon	68150111	68150280	2.45726167506713	-	.	gene_id "ENSRNOG00000007523"; transcript_id "ENSRNOG00000007523_tx_5"; exon_id "10_68150111_68150280_-"; exonnum "9"; txlen "1067";
10	ENSEMBL114_rn	exon	68150111	68150280	0.759594379024669	-	.	gene_id "ENSRNOG00000007523"; transcript_id "ENSRNOG00000007523_tx_7"; exon_id "10_68150111_68150280_-"; exonnum "9"; txlen "1201";
10	ENSEMBL114_rn	exon	68150111	68150280	0.337641301191231	-	.	gene_id "ENSRNOG00000007523"; transcript_id "ENSRNOG00000007523_tx_8"; exon_id "10_68150111_68150280_-"; exonnum "14"; txlen "1838";
10	ensembl	gene	68150111	68198847	0	-	.	gene_id "ENSRNOG00000007523"; gene_version "8"; gene_name "Cct6b"; gene_source "ensembl"; gene_biotype "protein_coding";
10	ensembl	transcript	68150111	68198847	0	-	.	gene_id "ENSRNOG00000007523"; gene_version "8"; transcript_id "ENSRNOT00000009944"; transcript_version "8"; gene_name "Cct6b"; gene_source "ensembl"; gene_biotype "protein_coding"; transcript_name "Cct6b-201"; transcript_source "ensembl"; transcript_biotype "protein_coding"; tag "Ensembl_canonical";
10	ensembl	stop_codon	68150208	68150210	0	-	0	gene_id "ENSRNOG00000007523"; gene_version "8"; transcript_id "ENSRNOT00000009944"; transcript_version "8"; exon_number "14"; gene_name "Cct6b"; gene_source "ensembl"; gene_biotype "protein_coding"; transcript_name "Cct6b-201"; transcript_source "ensembl"; transcript_biotype "protein_coding"; tag "Ensembl_canonical";
10	ensembl	CDS	68150211	68150280	0	-	1	gene_id "ENSRNOG00000007523"; gene_version "8"; transcript_id "ENSRNOT00000009944"; transcript_version "8"; exon_number "14"; gene_name "Cct6b"; gene_source "ensembl"; gene_biotype "protein_coding"; transcript_name "Cct6b-201"; transcript_source "ensembl"; transcript_biotype "protein_coding"; protein_id "ENSRNOP00000009944"; protein_version "6"; tag "Ensembl_canonical";
10	ensembl	exon	68150756	68150828	0	-	.	gene_id "ENSRNOG00000007523"; gene_version "8"; transcript_id "ENSRNOT00000009944"; transcript_version "8"; exon_number "13"; gene_name "Cct6b"; gene_source "ensembl"; gene_biotype "protein_coding"; transcript_name "Cct6b-201"; transcript_source "ensembl"; transcript_biotype "protein_coding"; exon_id "ENSRNOE00000070367"; exon_version "1"; tag "Ensembl_canonical";
10	ensembl	CDS	68150756	68150828	0	-	2	gene_id "ENSRNOG00000007523"; gene_version "8"; transcript_id "ENSRNOT00000009944"; transcript_version "8"; exon_number "13"; gene_name "Cct6b"; gene_source "ensembl"; gene_biotype "protein_coding"; transcript_name "Cct6b-201"; transcript_source "ensembl"; transcript_biotype "protein_coding"; protein_id "ENSRNOP00000009944"; protein_version "6"; tag "Ensembl_canonical";
10	ENSEMBL114_rn	exon	68150756	68150828	2.45726167506713	-	.	gene_id "ENSRNOG00000007523"; transcript_id "ENSRNOG00000007523_tx_5"; exon_id "10_68150756_68150828_-"; exonnum "8"; txlen "1067";
10	ENSEMBL114_rn	exon	68150756	68150828	0.759594379024669	-	.	gene_id "ENSRNOG00000007523"; transcript_id "ENSRNOG00000007523_tx_7"; exon_id "10_68150756_68150828_-"; exonnum "8"; txlen "1201";
10	ENSEMBL114_rn	exon	68150756	68150828	0.337641301191231	-	.	gene_id "ENSRNOG00000007523"; transcript_id "ENSRNOG00000007523_tx_8"; exon_id "10_68150756_68150828_-"; exonnum "13"; txlen "1838";
10	ensembl	exon	68152640	68152742	0	-	.	gene_id "ENSRNOG00000007523"; gene_version "8"; transcript_id "ENSRNOT00000009944"; transcript_version "8"; exon_number "12"; gene_name "Cct6b"; gene_source "ensembl"; gene_biotype "protein_coding"; transcript_name "Cct6b-201"; transcript_source "ensembl"; transcript_biotype "protein_coding"; exon_id "ENSRNOE00000070314"; exon_version "1"; tag "Ensembl_canonical";
10	ensembl	CDS	68152640	68152742	0	-	0	gene_id "ENSRNOG00000007523"; gene_version "8"; transcript_id "ENSRNOT00000009944"; transcript_version "8"; exon_number "12"; gene_name "Cct6b"; gene_source "ensembl"; gene_biotype "protein_coding"; transcript_name "Cct6b-201"; transcript_source "ensembl"; transcript_biotype "protein_coding"; protein_id "ENSRNOP00000009944"; protein_version "6"; tag "Ensembl_canonical";
10	ENSEMBL114_rn	exon	68152640	68152742	2.45726167506713	-	.	gene_id "ENSRNOG00000007523"; transcript_id "ENSRNOG00000007523_tx_5"; exon_id "10_68152640_68152742_-"; exonnum "7"; txlen "1067";
10	ENSEMBL114_rn	exon	68152640	68152742	0.759594379024669	-	.	gene_id "ENSRNOG00000007523"; transcript_id "ENSRNOG00000007523_tx_7"; exon_id "10_68152640_68152742_-"; exonnum "7"; txlen "1201";
10	ENSEMBL114_rn	exon	68152640	68152742	0.337641301191231	-	.	gene_id "ENSRNOG00000007523"; transcript_id "ENSRNOG00000007523_tx_8"; exon_id "10_68152640_68152742_-"; exonnum "12"; txlen "1838";
10	ensembl	exon	68154051	68154184	0	-	.	gene_id "ENSRNOG00000007523"; gene_version "8"; transcript_id "ENSRNOT00000009944"; transcript_version "8"; exon_number "11"; gene_name "Cct6b"; gene_source "ensembl"; gene_biotype "protein_coding"; transcript_name "Cct6b-201"; transcript_source "ensembl"; transcript_biotype "protein_coding"; exon_id "ENSRNOE00000070268"; exon_version "1"; tag "Ensembl_canonical";
10	ensembl	CDS	68154051	68154184	0	-	2	gene_id "ENSRNOG00000007523"; gene_version "8"; transcript_id "ENSRNOT00000009944"; transcript_version "8"; exon_number "11"; gene_name "Cct6b"; gene_source "ensembl"; gene_biotype "protein_coding"; transcript_name "Cct6b-201"; transcript_source "ensembl"; transcript_biotype "protein_coding"; protein_id "ENSRNOP00000009944"; protein_version "6"; tag "Ensembl_canonical";
10	ENSEMBL114_rn	exon	68154051	68154184	2.45726167506713	-	.	gene_id "ENSRNOG00000007523"; transcript_id "ENSRNOG00000007523_tx_5"; exon_id "10_68154051_68154184_-"; exonnum "6"; txlen "1067";
10	ENSEMBL114_rn	exon	68154051	68154184	0.759594379024669	-	.	gene_id "ENSRNOG00000007523"; transcript_id "ENSRNOG00000007523_tx_7"; exon_id "10_68154051_68154184_-"; exonnum "6"; txlen "1201";
10	ENSEMBL114_rn	exon	68154051	68154184	0.337641301191231	-	.	gene_id "ENSRNOG00000007523"; transcript_id "ENSRNOG00000007523_tx_8"; exon_id "10_68154051_68154184_-"; exonnum "11"; txlen "1838";
10	ensembl	exon	68167603	68167750	0	-	.	gene_id "ENSRNOG00000007523"; gene_version "8"; transcript_id "ENSRNOT00000009944"; transcript_version "8"; exon_number "10"; gene_name "Cct6b"; gene_source "ensembl"; gene_biotype "protein_coding"; transcript_name "Cct6b-201"; transcript_source "ensembl"; transcript_biotype "protein_coding"; exon_id "ENSRNOE00000070218"; exon_version "2"; tag "Ensembl_canonical";
10	ensembl	CDS	68167603	68167750	0	-	0	gene_id "ENSRNOG00000007523"; gene_version "8"; transcript_id "ENSRNOT00000009944"; transcript_version "8"; exon_number "10"; gene_name "Cct6b"; gene_source "ensembl"; gene_biotype "protein_coding"; transcript_name "Cct6b-201"; transcript_source "ensembl"; transcript_biotype "protein_coding"; protein_id "ENSRNOP00000009944"; protein_version "6"; tag "Ensembl_canonical";
10	ENSEMBL114_rn	exon	68167603	68167750	2.45726167506713	-	.	gene_id "ENSRNOG00000007523"; transcript_id "ENSRNOG00000007523_tx_5"; exon_id "10_68167603_68167750_-"; exonnum "5"; txlen "1067";
10	ENSEMBL114_rn	exon	68167603	68167750	0.759594379024669	-	.	gene_id "ENSRNOG00000007523"; transcript_id "ENSRNOG00000007523_tx_7"; exon_id "10_68167603_68167750_-"; exonnum "5"; txlen "1201";
10	ENSEMBL114_rn	exon	68167603	68167750	0.337641301191231	-	.	gene_id "ENSRNOG00000007523"; transcript_id "ENSRNOG00000007523_tx_8"; exon_id "10_68167603_68167750_-"; exonnum "10"; txlen "1838";
10	ensembl	exon	68168247	68168343	0	-	.	gene_id "ENSRNOG00000007523"; gene_version "8"; transcript_id "ENSRNOT00000009944"; transcript_version "8"; exon_number "9"; gene_name "Cct6b"; gene_source "ensembl"; gene_biotype "protein_coding"; transcript_name "Cct6b-201"; transcript_source "ensembl"; transcript_biotype "protein_coding"; exon_id "ENSRNOE00000070179"; exon_version "1"; tag "Ensembl_canonical";
10	ensembl	CDS	68168247	68168343	0	-	1	gene_id "ENSRNOG00000007523"; gene_version "8"; transcript_id "ENSRNOT00000009944"; transcript_version "8"; exon_number "9"; gene_name "Cct6b"; gene_source "ensembl"; gene_biotype "protein_coding"; transcript_name "Cct6b-201"; transcript_source "ensembl"; transcript_biotype "protein_coding"; protein_id "ENSRNOP00000009944"; protein_version "6"; tag "Ensembl_canonical";
10	ENSEMBL114_rn	exon	68168247	68168343	2.45726167506713	-	.	gene_id "ENSRNOG00000007523"; transcript_id "ENSRNOG00000007523_tx_5"; exon_id "10_68168247_68168343_-"; exonnum "4"; txlen "1067";
10	ENSEMBL114_rn	exon	68168247	68168343	0.759594379024669	-	.	gene_id "ENSRNOG00000007523"; transcript_id "ENSRNOG00000007523_tx_7"; exon_id "10_68168247_68168343_-"; exonnum "4"; txlen "1201";
10	ENSEMBL114_rn	exon	68168247	68168343	0.337641301191231	-	.	gene_id "ENSRNOG00000007523"; transcript_id "ENSRNOG00000007523_tx_8"; exon_id "10_68168247_68168343_-"; exonnum "9"; txlen "1838";
10	ensembl	exon	68170341	68170423	0	-	.	gene_id "ENSRNOG00000007523"; gene_version "8"; transcript_id "ENSRNOT00000009944"; transcript_version "8"; exon_number "8"; gene_name "Cct6b"; gene_source "ensembl"; gene_biotype "protein_coding"; transcript_name "Cct6b-201"; transcript_source "ensembl"; transcript_biotype "protein_coding"; exon_id "ENSRNOE00000070130"; exon_version "1"; tag "Ensembl_canonical";
10	ensembl	CDS	68170341	68170423	0	-	0	gene_id "ENSRNOG00000007523"; gene_version "8"; transcript_id "ENSRNOT00000009944"; transcript_version "8"; exon_number "8"; gene_name "Cct6b"; gene_source "ensembl"; gene_biotype "protein_coding"; transcript_name "Cct6b-201"; transcript_source "ensembl"; transcript_biotype "protein_coding"; protein_id "ENSRNOP00000009944"; protein_version "6"; tag "Ensembl_canonical";
10	ENSEMBL114_rn	exon	68170341	68170423	2.45726167506713	-	.	gene_id "ENSRNOG00000007523"; transcript_id "ENSRNOG00000007523_tx_5"; exon_id "10_68170341_68170423_-"; exonnum "3"; txlen "1067";
10	ENSEMBL114_rn	exon	68170341	68170423	0.759594379024669	-	.	gene_id "ENSRNOG00000007523"; transcript_id "ENSRNOG00000007523_tx_7"; exon_id "10_68170341_68170423_-"; exonnum "3"; txlen "1201";
10	ENSEMBL114_rn	exon	68170341	68170423	0.337641301191231	-	.	gene_id "ENSRNOG00000007523"; transcript_id "ENSRNOG00000007523_tx_8"; exon_id "10_68170341_68170423_-"; exonnum "8"; txlen "1838";
10	ensembl	exon	68171937	68172096	0	-	.	gene_id "ENSRNOG00000007523"; gene_version "8"; transcript_id "ENSRNOT00000009944"; transcript_version "8"; exon_number "7"; gene_name "Cct6b"; gene_source "ensembl"; gene_biotype "protein_coding"; transcript_name "Cct6b-201"; transcript_source "ensembl"; transcript_biotype "protein_coding"; exon_id "ENSRNOE00000070085"; exon_version "1"; tag "Ensembl_canonical";
10	ensembl	CDS	68171937	68172096	0	-	1	gene_id "ENSRNOG00000007523"; gene_version "8"; transcript_id "ENSRNOT00000009944"; transcript_version "8"; exon_number "7"; gene_name "Cct6b"; gene_source "ensembl"; gene_biotype "protein_coding"; transcript_name "Cct6b-201"; transcript_source "ensembl"; transcript_biotype "protein_coding"; protein_id "ENSRNOP00000009944"; protein_version "6"; tag "Ensembl_canonical";
10	ENSEMBL114_rn	exon	68171937	68172096	0.337641301191231	-	.	gene_id "ENSRNOG00000007523"; transcript_id "ENSRNOG00000007523_tx_8"; exon_id "10_68171937_68172096_-"; exonnum "7"; txlen "1838";
10	ensembl	exon	68172688	68172798	0	-	.	gene_id "ENSRNOG00000007523"; gene_version "8"; transcript_id "ENSRNOT00000009944"; transcript_version "8"; exon_number "6"; gene_name "Cct6b"; gene_source "ensembl"; gene_biotype "protein_coding"; transcript_name "Cct6b-201"; transcript_source "ensembl"; transcript_biotype "protein_coding"; exon_id "ENSRNOE00000070032"; exon_version "1"; tag "Ensembl_canonical";
10	ensembl	CDS	68172688	68172798	0	-	1	gene_id "ENSRNOG00000007523"; gene_version "8"; transcript_id "ENSRNOT00000009944"; transcript_version "8"; exon_number "6"; gene_name "Cct6b"; gene_source "ensembl"; gene_biotype "protein_coding"; transcript_name "Cct6b-201"; transcript_source "ensembl"; transcript_biotype "protein_coding"; protein_id "ENSRNOP00000009944"; protein_version "6"; tag "Ensembl_canonical";
10	ENSEMBL114_rn	exon	68172688	68172798	2.45726167506713	-	.	gene_id "ENSRNOG00000007523"; transcript_id "ENSRNOG00000007523_tx_5"; exon_id "10_68172688_68172798_-"; exonnum "2"; txlen "1067";
10	ENSEMBL114_rn	exon	68172688	68172798	0.759594379024669	-	.	gene_id "ENSRNOG00000007523"; transcript_id "ENSRNOG00000007523_tx_7"; exon_id "10_68172688_68172798_-"; exonnum "2"; txlen "1201";
10	ENSEMBL114_rn	exon	68172688	68172798	0.337641301191231	-	.	gene_id "ENSRNOG00000007523"; transcript_id "ENSRNOG00000007523_tx_8"; exon_id "10_68172688_68172798_-"; exonnum "6"; txlen "1838";
10	sraer114_ss	exon	68186367	68186514	2.45726167506713	-	.	gene_id "ENSRNOG00000007523"; transcript_id "ENSRNOG00000007523_tx_5"; exon_id "10_68186367_68186514_-"; exonnum "1"; txlen "1067";
10	ensembl	exon	68186584	68186687	0	-	.	gene_id "ENSRNOG00000007523"; gene_version "8"; transcript_id "ENSRNOT00000009944"; transcript_version "8"; exon_number "5"; gene_name "Cct6b"; gene_source "ensembl"; gene_biotype "protein_coding"; transcript_name "Cct6b-201"; transcript_source "ensembl"; transcript_biotype "protein_coding"; exon_id "ENSRNOE00000069989"; exon_version "1"; tag "Ensembl_canonical";
10	ensembl	CDS	68186584	68186687	0	-	0	gene_id "ENSRNOG00000007523"; gene_version "8"; transcript_id "ENSRNOT00000009944"; transcript_version "8"; exon_number "5"; gene_name "Cct6b"; gene_source "ensembl"; gene_biotype "protein_coding"; transcript_name "Cct6b-201"; transcript_source "ensembl"; transcript_biotype "protein_coding"; protein_id "ENSRNOP00000009944"; protein_version "6"; tag "Ensembl_canonical";
10	ENSEMBL114_rn	exon	68186584	68186687	0.337641301191231	-	.	gene_id "ENSRNOG00000007523"; transcript_id "ENSRNOG00000007523_tx_8"; exon_id "10_68186584_68186687_-"; exonnum "5"; txlen "1838";
10	ensembl	exon	68187744	68187917	0	-	.	gene_id "ENSRNOG00000007523"; gene_version "8"; transcript_id "ENSRNOT00000009944"; transcript_version "8"; exon_number "4"; gene_name "Cct6b"; gene_source "ensembl"; gene_biotype "protein_coding"; transcript_name "Cct6b-201"; transcript_source "ensembl"; transcript_biotype "protein_coding"; exon_id "ENSRNOE00000069920"; exon_version "6"; tag "Ensembl_canonical";
10	ensembl	CDS	68187744	68187917	0	-	0	gene_id "ENSRNOG00000007523"; gene_version "8"; transcript_id "ENSRNOT00000009944"; transcript_version "8"; exon_number "4"; gene_name "Cct6b"; gene_source "ensembl"; gene_biotype "protein_coding"; transcript_name "Cct6b-201"; transcript_source "ensembl"; transcript_biotype "protein_coding"; protein_id "ENSRNOP00000009944"; protein_version "6"; tag "Ensembl_canonical";
10	ENSEMBL114_rn	exon	68187744	68187917	0.337641301191231	-	.	gene_id "ENSRNOG00000007523"; transcript_id "ENSRNOG00000007523_tx_8"; exon_id "10_68187744_68187917_-"; exonnum "4"; txlen "1838";
10	ensembl	exon	68194565	68194699	0	-	.	gene_id "ENSRNOG00000007523"; gene_version "8"; transcript_id "ENSRNOT00000009944"; transcript_version "8"; exon_number "3"; gene_name "Cct6b"; gene_source "ensembl"; gene_biotype "protein_coding"; transcript_name "Cct6b-201"; transcript_source "ensembl"; transcript_biotype "protein_coding"; exon_id "ENSRNOE00000488151"; exon_version "1"; tag "Ensembl_canonical";
10	ensembl	CDS	68194565	68194699	0	-	0	gene_id "ENSRNOG00000007523"; gene_version "8"; transcript_id "ENSRNOT00000009944"; transcript_version "8"; exon_number "3"; gene_name "Cct6b"; gene_source "ensembl"; gene_biotype "protein_coding"; transcript_name "Cct6b-201"; transcript_source "ensembl"; transcript_biotype "protein_coding"; protein_id "ENSRNOP00000009944"; protein_version "6"; tag "Ensembl_canonical";
10	ENSEMBL114_rn	exon	68194565	68194699	0.337641301191231	-	.	gene_id "ENSRNOG00000007523"; transcript_id "ENSRNOG00000007523_tx_8"; exon_id "10_68194565_68194699_-"; exonnum "3"; txlen "1838";
10	ensembl	exon	68196564	68196627	0	-	.	gene_id "ENSRNOG00000007523"; gene_version "8"; transcript_id "ENSRNOT00000009944"; transcript_version "8"; exon_number "2"; gene_name "Cct6b"; gene_source "ensembl"; gene_biotype "protein_coding"; transcript_name "Cct6b-201"; transcript_source "ensembl"; transcript_biotype "protein_coding"; exon_id "ENSRNOE00000464008"; exon_version "1"; tag "Ensembl_canonical";
10	ensembl	CDS	68196564	68196627	0	-	1	gene_id "ENSRNOG00000007523"; gene_version "8"; transcript_id "ENSRNOT00000009944"; transcript_version "8"; exon_number "2"; gene_name "Cct6b"; gene_source "ensembl"; gene_biotype "protein_coding"; transcript_name "Cct6b-201"; transcript_source "ensembl"; transcript_biotype "protein_coding"; protein_id "ENSRNOP00000009944"; protein_version "6"; tag "Ensembl_canonical";
10	ENSEMBL114_rn	exon	68196564	68196627	0.337641301191231	-	.	gene_id "ENSRNOG00000007523"; transcript_id "ENSRNOG00000007523_tx_8"; exon_id "10_68196564_68196627_-"; exonnum "2"; txlen "1838";
10	ensembl	CDS	68198630	68198766	0	-	0	gene_id "ENSRNOG00000007523"; gene_version "8"; transcript_id "ENSRNOT00000009944"; transcript_version "8"; exon_number "1"; gene_name "Cct6b"; gene_source "ensembl"; gene_biotype "protein_coding"; transcript_name "Cct6b-201"; transcript_source "ensembl"; transcript_biotype "protein_coding"; protein_id "ENSRNOP00000009944"; protein_version "6"; tag "Ensembl_canonical";
10	ensembl	exon	68198630	68198847	0	-	.	gene_id "ENSRNOG00000007523"; gene_version "8"; transcript_id "ENSRNOT00000009944"; transcript_version "8"; exon_number "1"; gene_name "Cct6b"; gene_source "ensembl"; gene_biotype "protein_coding"; transcript_name "Cct6b-201"; transcript_source "ensembl"; transcript_biotype "protein_coding"; exon_id "ENSRNOE00000498982"; exon_version "1"; tag "Ensembl_canonical";
10	ensembl	start_codon	68198764	68198766	0	-	0	gene_id "ENSRNOG00000007523"; gene_version "8"; transcript_id "ENSRNOT00000009944"; transcript_version "8"; exon_number "1"; gene_name "Cct6b"; gene_source "ensembl"; gene_biotype "protein_coding"; transcript_name "Cct6b-201"; transcript_source "ensembl"; transcript_biotype "protein_coding"; tag "Ensembl_canonical";
10	ensembl	five_prime_utr	68198767	68198847	0	-	.	gene_id "ENSRNOG00000007523"; gene_version "8"; transcript_id "ENSRNOT00000009944"; transcript_version "8"; gene_name "Cct6b"; gene_source "ensembl"; gene_biotype "protein_coding"; transcript_name "Cct6b-201"; transcript_source "ensembl"; transcript_biotype "protein_coding"; tag "Ensembl_canonical";
10	sraer114_ss	exon	68214971	68215252	0.759594379024669	-	.	gene_id "ENSRNOG00000007523"; transcript_id "ENSRNOG00000007523_tx_7"; exon_id "10_68214971_68215252_-"; exonnum "1"; txlen "1201";
10	sraer114_ss	exon	68214971	68215252	0.337641301191231	-	.	gene_id "ENSRNOG00000007523"; transcript_id "ENSRNOG00000007523_tx_8"; exon_id "10_68214971_68215252_-"; exonnum "1"; txlen "1838";
10	ensembl	three_prime_utr	68238273	68240457	0	-	.	gene_id "ENSRNOG00000007596"; gene_version "10"; transcript_id "ENSRNOT00000170731"; transcript_version "1"; gene_name "Rffl"; gene_source "ensembl"; gene_biotype "protein_coding"; transcript_name "Rffl-207"; transcript_source "ensembl"; transcript_biotype "protein_coding";
10	ensembl	three_prime_utr	68238273	68240457	0	-	.	gene_id "ENSRNOG00000007596"; gene_version "10"; transcript_id "ENSRNOT00000076598"; transcript_version "4"; gene_name "Rffl"; gene_source "ensembl"; gene_biotype "protein_coding"; transcript_name "Rffl-206"; transcript_source "ensembl"; transcript_biotype "protein_coding";
10	ensembl	three_prime_utr	68238273	68240457	0	-	.	gene_id "ENSRNOG00000007596"; gene_version "10"; transcript_id "ENSRNOT00000076596"; transcript_version "4"; gene_name "Rffl"; gene_source "ensembl"; gene_biotype "protein_coding"; transcript_name "Rffl-205"; transcript_source "ensembl"; transcript_biotype "protein_coding";
10	ensembl	three_prime_utr	68238273	68240457	0	-	.	gene_id "ENSRNOG00000007596"; gene_version "10"; transcript_id "ENSRNOT00000041389"; transcript_version "6"; gene_name "Rffl"; gene_source "ensembl"; gene_biotype "protein_coding"; transcript_name "Rffl-202"; transcript_source "ensembl"; transcript_biotype "protein_coding";
10	ensembl	three_prime_utr	68238273	68240457	0	-	.	gene_id "ENSRNOG00000007596"; gene_version "10"; transcript_id "ENSRNOT00000010015"; transcript_version "7"; gene_name "Rffl"; gene_source "ensembl"; gene_biotype "protein_coding"; transcript_name "Rffl-201"; transcript_source "ensembl"; transcript_biotype "protein_coding"; tag "Ensembl_canonical";
10	ensembl	exon	68238273	68240639	0	-	.	gene_id "ENSRNOG00000007596"; gene_version "10"; transcript_id "ENSRNOT00000170731"; transcript_version "1"; exon_number "7"; gene_name "Rffl"; gene_source "ensembl"; gene_biotype "protein_coding"; transcript_name "Rffl-207"; transcript_source "ensembl"; transcript_biotype "protein_coding"; exon_id "ENSRNOE00000514045"; exon_version "3";
10	ensembl	exon	68238273	68240639	0	-	.	gene_id "ENSRNOG00000007596"; gene_version "10"; transcript_id "ENSRNOT00000076598"; transcript_version "4"; exon_number "6"; gene_name "Rffl"; gene_source "ensembl"; gene_biotype "protein_coding"; transcript_name "Rffl-206"; transcript_source "ensembl"; transcript_biotype "protein_coding"; exon_id "ENSRNOE00000514045"; exon_version "3";
10	ensembl	exon	68238273	68240639	0	-	.	gene_id "ENSRNOG00000007596"; gene_version "10"; transcript_id "ENSRNOT00000076596"; transcript_version "4"; exon_number "8"; gene_name "Rffl"; gene_source "ensembl"; gene_biotype "protein_coding"; transcript_name "Rffl-205"; transcript_source "ensembl"; transcript_biotype "protein_coding"; exon_id "ENSRNOE00000514045"; exon_version "3";
10	ensembl	exon	68238273	68240639	0	-	.	gene_id "ENSRNOG00000007596"; gene_version "10"; transcript_id "ENSRNOT00000041389"; transcript_version "6"; exon_number "7"; gene_name "Rffl"; gene_source "ensembl"; gene_biotype "protein_coding"; transcript_name "Rffl-202"; transcript_source "ensembl"; transcript_biotype "protein_coding"; exon_id "ENSRNOE00000514045"; exon_version "3";
10	ensembl	exon	68238273	68240639	0	-	.	gene_id "ENSRNOG00000007596"; gene_version "10"; transcript_id "ENSRNOT00000010015"; transcript_version "7"; exon_number "16"; gene_name "Rffl"; gene_source "ensembl"; gene_biotype "protein_coding"; transcript_name "Rffl-201"; transcript_source "ensembl"; transcript_biotype "protein_coding"; exon_id "ENSRNOE00000514045"; exon_version "3"; tag "Ensembl_canonical";
10	ensembl	transcript	68238273	68262247	0	-	.	gene_id "ENSRNOG00000007596"; gene_version "10"; transcript_id "ENSRNOT00000170731"; transcript_version "1"; gene_name "Rffl"; gene_source "ensembl"; gene_biotype "protein_coding"; transcript_name "Rffl-207"; transcript_source "ensembl"; transcript_biotype "protein_coding";
10	ensembl	transcript	68238273	68262352	0	-	.	gene_id "ENSRNOG00000007596"; gene_version "10"; transcript_id "ENSRNOT00000076598"; transcript_version "4"; gene_name "Rffl"; gene_source "ensembl"; gene_biotype "protein_coding"; transcript_name "Rffl-206"; transcript_source "ensembl"; transcript_biotype "protein_coding";
10	ensembl	transcript	68238273	68277758	0	-	.	gene_id "ENSRNOG00000007596"; gene_version "10"; transcript_id "ENSRNOT00000076596"; transcript_version "4"; gene_name "Rffl"; gene_source "ensembl"; gene_biotype "protein_coding"; transcript_name "Rffl-205"; transcript_source "ensembl"; transcript_biotype "protein_coding";
10	ensembl	transcript	68238273	68301225	0	-	.	gene_id "ENSRNOG00000007596"; gene_version "10"; transcript_id "ENSRNOT00000041389"; transcript_version "6"; gene_name "Rffl"; gene_source "ensembl"; gene_biotype "protein_coding"; transcript_name "Rffl-202"; transcript_source "ensembl"; transcript_biotype "protein_coding";
10	ensembl	gene	68238273	68321902	0	-	.	gene_id "ENSRNOG00000007596"; gene_version "10"; gene_name "Rffl"; gene_source "ensembl"; gene_biotype "protein_coding";
10	ensembl	transcript	68238273	68321902	0	-	.	gene_id "ENSRNOG00000007596"; gene_version "10"; transcript_id "ENSRNOT00000010015"; transcript_version "7"; gene_name "Rffl"; gene_source "ensembl"; gene_biotype "protein_coding"; transcript_name "Rffl-201"; transcript_source "ensembl"; transcript_biotype "protein_coding"; tag "Ensembl_canonical";
10	ensembl	three_prime_utr	68239457	68240457	0	-	.	gene_id "ENSRNOG00000007596"; gene_version "10"; transcript_id "ENSRNOT00000076398"; transcript_version "4"; gene_name "Rffl"; gene_source "ensembl"; gene_biotype "protein_coding"; transcript_name "Rffl-203"; transcript_source "ensembl"; transcript_biotype "protein_coding";
10	ensembl	exon	68239457	68240639	0	-	.	gene_id "ENSRNOG00000007596"; gene_version "10"; transcript_id "ENSRNOT00000076398"; transcript_version "4"; exon_number "6"; gene_name "Rffl"; gene_source "ensembl"; gene_biotype "protein_coding"; transcript_name "Rffl-203"; transcript_source "ensembl"; transcript_biotype "protein_coding"; exon_id "ENSRNOE00000513399"; exon_version "3";
10	ENSEMBL114_rn	exon	68239457	68240639	3.94923899064719	-	.	gene_id "ENSRNOG00000007596"; transcript_id "ENSRNOG00000007596_tx_28"; exon_id "10_68239457_68240639_-"; exonnum "7"; txlen "2221";
10	ensembl	transcript	68239457	68301225	0	-	.	gene_id "ENSRNOG00000007596"; gene_version "10"; transcript_id "ENSRNOT00000076398"; transcript_version "4"; gene_name "Rffl"; gene_source "ensembl"; gene_biotype "protein_coding"; transcript_name "Rffl-203"; transcript_source "ensembl"; transcript_biotype "protein_coding";
10	ensembl	stop_codon	68240458	68240460	0	-	0	gene_id "ENSRNOG00000007596"; gene_version "10"; transcript_id "ENSRNOT00000170731"; transcript_version "1"; exon_number "7"; gene_name "Rffl"; gene_source "ensembl"; gene_biotype "protein_coding"; transcript_name "Rffl-207"; transcript_source "ensembl"; transcript_biotype "protein_coding";
10	ensembl	stop_codon	68240458	68240460	0	-	0	gene_id "ENSRNOG00000007596"; gene_version "10"; transcript_id "ENSRNOT00000076598"; transcript_version "4"; exon_number "6"; gene_name "Rffl"; gene_source "ensembl"; gene_biotype "protein_coding"; transcript_name "Rffl-206"; transcript_source "ensembl"; transcript_biotype "protein_coding";
10	ensembl	stop_codon	68240458	68240460	0	-	0	gene_id "ENSRNOG00000007596"; gene_version "10"; transcript_id "ENSRNOT00000076596"; transcript_version "4"; exon_number "8"; gene_name "Rffl"; gene_source "ensembl"; gene_biotype "protein_coding"; transcript_name "Rffl-205"; transcript_source "ensembl"; transcript_biotype "protein_coding";
10	ensembl	stop_codon	68240458	68240460	0	-	0	gene_id "ENSRNOG00000007596"; gene_version "10"; transcript_id "ENSRNOT00000076398"; transcript_version "4"; exon_number "6"; gene_name "Rffl"; gene_source "ensembl"; gene_biotype "protein_coding"; transcript_name "Rffl-203"; transcript_source "ensembl"; transcript_biotype "protein_coding";
10	ensembl	stop_codon	68240458	68240460	0	-	0	gene_id "ENSRNOG00000007596"; gene_version "10"; transcript_id "ENSRNOT00000041389"; transcript_version "6"; exon_number "7"; gene_name "Rffl"; gene_source "ensembl"; gene_biotype "protein_coding"; transcript_name "Rffl-202"; transcript_source "ensembl"; transcript_biotype "protein_coding";
10	ensembl	stop_codon	68240458	68240460	0	-	0	gene_id "ENSRNOG00000007596"; gene_version "10"; transcript_id "ENSRNOT00000010015"; transcript_version "7"; exon_number "16"; gene_name "Rffl"; gene_source "ensembl"; gene_biotype "protein_coding"; transcript_name "Rffl-201"; transcript_source "ensembl"; transcript_biotype "protein_coding"; tag "Ensembl_canonical";
10	ensembl	CDS	68240461	68240639	0	-	2	gene_id "ENSRNOG00000007596"; gene_version "10"; transcript_id "ENSRNOT00000170731"; transcript_version "1"; exon_number "7"; gene_name "Rffl"; gene_source "ensembl"; gene_biotype "protein_coding"; transcript_name "Rffl-207"; transcript_source "ensembl"; transcript_biotype "protein_coding"; protein_id "ENSRNOP00000108638"; protein_version "1";
10	ensembl	CDS	68240461	68240639	0	-	2	gene_id "ENSRNOG00000007596"; gene_version "10"; transcript_id "ENSRNOT00000076598"; transcript_version "4"; exon_number "6"; gene_name "Rffl"; gene_source "ensembl"; gene_biotype "protein_coding"; transcript_name "Rffl-206"; transcript_source "ensembl"; transcript_biotype "protein_coding"; protein_id "ENSRNOP00000067950"; protein_version "1";
10	ensembl	CDS	68240461	68240639	0	-	2	gene_id "ENSRNOG00000007596"; gene_version "10"; transcript_id "ENSRNOT00000076596"; transcript_version "4"; exon_number "8"; gene_name "Rffl"; gene_source "ensembl"; gene_biotype "protein_coding"; transcript_name "Rffl-205"; transcript_source "ensembl"; transcript_biotype "protein_coding"; protein_id "ENSRNOP00000068131"; protein_version "2";
10	ensembl	CDS	68240461	68240639	0	-	2	gene_id "ENSRNOG00000007596"; gene_version "10"; transcript_id "ENSRNOT00000076398"; transcript_version "4"; exon_number "6"; gene_name "Rffl"; gene_source "ensembl"; gene_biotype "protein_coding"; transcript_name "Rffl-203"; transcript_source "ensembl"; transcript_biotype "protein_coding"; protein_id "ENSRNOP00000068077"; protein_version "3";
10	ensembl	CDS	68240461	68240639	0	-	2	gene_id "ENSRNOG00000007596"; gene_version "10"; transcript_id "ENSRNOT00000041389"; transcript_version "6"; exon_number "7"; gene_name "Rffl"; gene_source "ensembl"; gene_biotype "protein_coding"; transcript_name "Rffl-202"; transcript_source "ensembl"; transcript_biotype "protein_coding"; protein_id "ENSRNOP00000045245"; protein_version "4";
10	ensembl	CDS	68240461	68240639	0	-	2	gene_id "ENSRNOG00000007596"; gene_version "10"; transcript_id "ENSRNOT00000010015"; transcript_version "7"; exon_number "16"; gene_name "Rffl"; gene_source "ensembl"; gene_biotype "protein_coding"; transcript_name "Rffl-201"; transcript_source "ensembl"; transcript_biotype "protein_coding"; protein_id "ENSRNOP00000010015"; protein_version "6"; tag "Ensembl_canonical";
10	ensembl	exon	68242906	68242929	0	-	.	gene_id "ENSRNOG00000007596"; gene_version "10"; transcript_id "ENSRNOT00000170731"; transcript_version "1"; exon_number "6"; gene_name "Rffl"; gene_source "ensembl"; gene_biotype "protein_coding"; transcript_name "Rffl-207"; transcript_source "ensembl"; transcript_biotype "protein_coding"; exon_id "ENSRNOE00000697412"; exon_version "1";
10	ensembl	CDS	68242906	68242929	0	-	2	gene_id "ENSRNOG00000007596"; gene_version "10"; transcript_id "ENSRNOT00000170731"; transcript_version "1"; exon_number "6"; gene_name "Rffl"; gene_source "ensembl"; gene_biotype "protein_coding"; transcript_name "Rffl-207"; transcript_source "ensembl"; transcript_biotype "protein_coding"; protein_id "ENSRNOP00000108638"; protein_version "1";
10	ensembl	exon	68242906	68242929	0	-	.	gene_id "ENSRNOG00000007596"; gene_version "10"; transcript_id "ENSRNOT00000076598"; transcript_version "4"; exon_number "5"; gene_name "Rffl"; gene_source "ensembl"; gene_biotype "protein_coding"; transcript_name "Rffl-206"; transcript_source "ensembl"; transcript_biotype "protein_coding"; exon_id "ENSRNOE00000697412"; exon_version "1";
10	ensembl	CDS	68242906	68242929	0	-	2	gene_id "ENSRNOG00000007596"; gene_version "10"; transcript_id "ENSRNOT00000076598"; transcript_version "4"; exon_number "5"; gene_name "Rffl"; gene_source "ensembl"; gene_biotype "protein_coding"; transcript_name "Rffl-206"; transcript_source "ensembl"; transcript_biotype "protein_coding"; protein_id "ENSRNOP00000067950"; protein_version "1";
10	ensembl	exon	68242906	68242929	0	-	.	gene_id "ENSRNOG00000007596"; gene_version "10"; transcript_id "ENSRNOT00000076596"; transcript_version "4"; exon_number "7"; gene_name "Rffl"; gene_source "ensembl"; gene_biotype "protein_coding"; transcript_name "Rffl-205"; transcript_source "ensembl"; transcript_biotype "protein_coding"; exon_id "ENSRNOE00000697412"; exon_version "1";
10	ensembl	CDS	68242906	68242929	0	-	2	gene_id "ENSRNOG00000007596"; gene_version "10"; transcript_id "ENSRNOT00000076596"; transcript_version "4"; exon_number "7"; gene_name "Rffl"; gene_source "ensembl"; gene_biotype "protein_coding"; transcript_name "Rffl-205"; transcript_source "ensembl"; transcript_biotype "protein_coding"; protein_id "ENSRNOP00000068131"; protein_version "2";
10	ensembl	exon	68242906	68242929	0	-	.	gene_id "ENSRNOG00000007596"; gene_version "10"; transcript_id "ENSRNOT00000041389"; transcript_version "6"; exon_number "6"; gene_name "Rffl"; gene_source "ensembl"; gene_biotype "protein_coding"; transcript_name "Rffl-202"; transcript_source "ensembl"; transcript_biotype "protein_coding"; exon_id "ENSRNOE00000697412"; exon_version "1";
10	ensembl	CDS	68242906	68242929	0	-	2	gene_id "ENSRNOG00000007596"; gene_version "10"; transcript_id "ENSRNOT00000041389"; transcript_version "6"; exon_number "6"; gene_name "Rffl"; gene_source "ensembl"; gene_biotype "protein_coding"; transcript_name "Rffl-202"; transcript_source "ensembl"; transcript_biotype "protein_coding"; protein_id "ENSRNOP00000045245"; protein_version "4";
10	ensembl	exon	68242906	68242929	0	-	.	gene_id "ENSRNOG00000007596"; gene_version "10"; transcript_id "ENSRNOT00000010015"; transcript_version "7"; exon_number "15"; gene_name "Rffl"; gene_source "ensembl"; gene_biotype "protein_coding"; transcript_name "Rffl-201"; transcript_source "ensembl"; transcript_biotype "protein_coding"; exon_id "ENSRNOE00000697412"; exon_version "1"; tag "Ensembl_canonical";
10	ensembl	CDS	68242906	68242929	0	-	2	gene_id "ENSRNOG00000007596"; gene_version "10"; transcript_id "ENSRNOT00000010015"; transcript_version "7"; exon_number "15"; gene_name "Rffl"; gene_source "ensembl"; gene_biotype "protein_coding"; transcript_name "Rffl-201"; transcript_source "ensembl"; transcript_biotype "protein_coding"; protein_id "ENSRNOP00000010015"; protein_version "6"; tag "Ensembl_canonical";
10	ENSEMBL114_rn	exon	68242906	68242929	3.94923899064719	-	.	gene_id "ENSRNOG00000007596"; transcript_id "ENSRNOG00000007596_tx_28"; exon_id "10_68242906_68242929_-"; exonnum "6"; txlen "2221";
10	ensembl	exon	68244442	68244652	0	-	.	gene_id "ENSRNOG00000007596"; gene_version "10"; transcript_id "ENSRNOT00000170731"; transcript_version "1"; exon_number "5"; gene_name "Rffl"; gene_source "ensembl"; gene_biotype "protein_coding"; transcript_name "Rffl-207"; transcript_source "ensembl"; transcript_biotype "protein_coding"; exon_id "ENSRNOE00000707599"; exon_version "1";
10	ensembl	CDS	68244442	68244652	0	-	0	gene_id "ENSRNOG00000007596"; gene_version "10"; transcript_id "ENSRNOT00000170731"; transcript_version "1"; exon_number "5"; gene_name "Rffl"; gene_source "ensembl"; gene_biotype "protein_coding"; transcript_name "Rffl-207"; transcript_source "ensembl"; transcript_biotype "protein_coding"; protein_id "ENSRNOP00000108638"; protein_version "1";
10	ensembl	exon	68244442	68244652	0	-	.	gene_id "ENSRNOG00000007596"; gene_version "10"; transcript_id "ENSRNOT00000076598"; transcript_version "4"; exon_number "4"; gene_name "Rffl"; gene_source "ensembl"; gene_biotype "protein_coding"; transcript_name "Rffl-206"; transcript_source "ensembl"; transcript_biotype "protein_coding"; exon_id "ENSRNOE00000707599"; exon_version "1";
10	ensembl	CDS	68244442	68244652	0	-	0	gene_id "ENSRNOG00000007596"; gene_version "10"; transcript_id "ENSRNOT00000076598"; transcript_version "4"; exon_number "4"; gene_name "Rffl"; gene_source "ensembl"; gene_biotype "protein_coding"; transcript_name "Rffl-206"; transcript_source "ensembl"; transcript_biotype "protein_coding"; protein_id "ENSRNOP00000067950"; protein_version "1";
10	ensembl	exon	68244442	68244652	0	-	.	gene_id "ENSRNOG00000007596"; gene_version "10"; transcript_id "ENSRNOT00000076596"; transcript_version "4"; exon_number "6"; gene_name "Rffl"; gene_source "ensembl"; gene_biotype "protein_coding"; transcript_name "Rffl-205"; transcript_source "ensembl"; transcript_biotype "protein_coding"; exon_id "ENSRNOE00000707599"; exon_version "1";
10	ensembl	CDS	68244442	68244652	0	-	0	gene_id "ENSRNOG00000007596"; gene_version "10"; transcript_id "ENSRNOT00000076596"; transcript_version "4"; exon_number "6"; gene_name "Rffl"; gene_source "ensembl"; gene_biotype "protein_coding"; transcript_name "Rffl-205"; transcript_source "ensembl"; transcript_biotype "protein_coding"; protein_id "ENSRNOP00000068131"; protein_version "2";
10	ensembl	exon	68244442	68244652	0	-	.	gene_id "ENSRNOG00000007596"; gene_version "10"; transcript_id "ENSRNOT00000076398"; transcript_version "4"; exon_number "5"; gene_name "Rffl"; gene_source "ensembl"; gene_biotype "protein_coding"; transcript_name "Rffl-203"; transcript_source "ensembl"; transcript_biotype "protein_coding"; exon_id "ENSRNOE00000707599"; exon_version "1";
10	ensembl	CDS	68244442	68244652	0	-	0	gene_id "ENSRNOG00000007596"; gene_version "10"; transcript_id "ENSRNOT00000076398"; transcript_version "4"; exon_number "5"; gene_name "Rffl"; gene_source "ensembl"; gene_biotype "protein_coding"; transcript_name "Rffl-203"; transcript_source "ensembl"; transcript_biotype "protein_coding"; protein_id "ENSRNOP00000068077"; protein_version "3";
10	ensembl	exon	68244442	68244652	0	-	.	gene_id "ENSRNOG00000007596"; gene_version "10"; transcript_id "ENSRNOT00000041389"; transcript_version "6"; exon_number "5"; gene_name "Rffl"; gene_source "ensembl"; gene_biotype "protein_coding"; transcript_name "Rffl-202"; transcript_source "ensembl"; transcript_biotype "protein_coding"; exon_id "ENSRNOE00000707599"; exon_version "1";
10	ensembl	CDS	68244442	68244652	0	-	0	gene_id "ENSRNOG00000007596"; gene_version "10"; transcript_id "ENSRNOT00000041389"; transcript_version "6"; exon_number "5"; gene_name "Rffl"; gene_source "ensembl"; gene_biotype "protein_coding"; transcript_name "Rffl-202"; transcript_source "ensembl"; transcript_biotype "protein_coding"; protein_id "ENSRNOP00000045245"; protein_version "4";
10	ensembl	exon	68244442	68244652	0	-	.	gene_id "ENSRNOG00000007596"; gene_version "10"; transcript_id "ENSRNOT00000010015"; transcript_version "7"; exon_number "14"; gene_name "Rffl"; gene_source "ensembl"; gene_biotype "protein_coding"; transcript_name "Rffl-201"; transcript_source "ensembl"; transcript_biotype "protein_coding"; exon_id "ENSRNOE00000707599"; exon_version "1"; tag "Ensembl_canonical";
10	ensembl	CDS	68244442	68244652	0	-	0	gene_id "ENSRNOG00000007596"; gene_version "10"; transcript_id "ENSRNOT00000010015"; transcript_version "7"; exon_number "14"; gene_name "Rffl"; gene_source "ensembl"; gene_biotype "protein_coding"; transcript_name "Rffl-201"; transcript_source "ensembl"; transcript_biotype "protein_coding"; protein_id "ENSRNOP00000010015"; protein_version "6"; tag "Ensembl_canonical";
10	ENSEMBL114_rn	exon	68244442	68244652	3.94923899064719	-	.	gene_id "ENSRNOG00000007596"; transcript_id "ENSRNOG00000007596_tx_28"; exon_id "10_68244442_68244652_-"; exonnum "5"; txlen "2221";
10	ensembl	exon	68245464	68245547	0	-	.	gene_id "ENSRNOG00000007596"; gene_version "10"; transcript_id "ENSRNOT00000170731"; transcript_version "1"; exon_number "4"; gene_name "Rffl"; gene_source "ensembl"; gene_biotype "protein_coding"; transcript_name "Rffl-207"; transcript_source "ensembl"; transcript_biotype "protein_coding"; exon_id "ENSRNOE00000748194"; exon_version "1";
10	ensembl	CDS	68245464	68245547	0	-	0	gene_id "ENSRNOG00000007596"; gene_version "10"; transcript_id "ENSRNOT00000170731"; transcript_version "1"; exon_number "4"; gene_name "Rffl"; gene_source "ensembl"; gene_biotype "protein_coding"; transcript_name "Rffl-207"; transcript_source "ensembl"; transcript_biotype "protein_coding"; protein_id "ENSRNOP00000108638"; protein_version "1";
10	ensembl	exon	68245464	68245547	0	-	.	gene_id "ENSRNOG00000007596"; gene_version "10"; transcript_id "ENSRNOT00000076596"; transcript_version "4"; exon_number "5"; gene_name "Rffl"; gene_source "ensembl"; gene_biotype "protein_coding"; transcript_name "Rffl-205"; transcript_source "ensembl"; transcript_biotype "protein_coding"; exon_id "ENSRNOE00000748194"; exon_version "1";
10	ensembl	CDS	68245464	68245547	0	-	0	gene_id "ENSRNOG00000007596"; gene_version "10"; transcript_id "ENSRNOT00000076596"; transcript_version "4"; exon_number "5"; gene_name "Rffl"; gene_source "ensembl"; gene_biotype "protein_coding"; transcript_name "Rffl-205"; transcript_source "ensembl"; transcript_biotype "protein_coding"; protein_id "ENSRNOP00000068131"; protein_version "2";
10	ensembl	exon	68245464	68245547	0	-	.	gene_id "ENSRNOG00000007596"; gene_version "10"; transcript_id "ENSRNOT00000076398"; transcript_version "4"; exon_number "4"; gene_name "Rffl"; gene_source "ensembl"; gene_biotype "protein_coding"; transcript_name "Rffl-203"; transcript_source "ensembl"; transcript_biotype "protein_coding"; exon_id "ENSRNOE00000748194"; exon_version "1";
10	ensembl	CDS	68245464	68245547	0	-	0	gene_id "ENSRNOG00000007596"; gene_version "10"; transcript_id "ENSRNOT00000076398"; transcript_version "4"; exon_number "4"; gene_name "Rffl"; gene_source "ensembl"; gene_biotype "protein_coding"; transcript_name "Rffl-203"; transcript_source "ensembl"; transcript_biotype "protein_coding"; protein_id "ENSRNOP00000068077"; protein_version "3";
10	ensembl	exon	68245464	68245547	0	-	.	gene_id "ENSRNOG00000007596"; gene_version "10"; transcript_id "ENSRNOT00000041389"; transcript_version "6"; exon_number "4"; gene_name "Rffl"; gene_source "ensembl"; gene_biotype "protein_coding"; transcript_name "Rffl-202"; transcript_source "ensembl"; transcript_biotype "protein_coding"; exon_id "ENSRNOE00000748194"; exon_version "1";
10	ensembl	CDS	68245464	68245547	0	-	0	gene_id "ENSRNOG00000007596"; gene_version "10"; transcript_id "ENSRNOT00000041389"; transcript_version "6"; exon_number "4"; gene_name "Rffl"; gene_source "ensembl"; gene_biotype "protein_coding"; transcript_name "Rffl-202"; transcript_source "ensembl"; transcript_biotype "protein_coding"; protein_id "ENSRNOP00000045245"; protein_version "4";
10	ensembl	exon	68245464	68245547	0	-	.	gene_id "ENSRNOG00000007596"; gene_version "10"; transcript_id "ENSRNOT00000010015"; transcript_version "7"; exon_number "13"; gene_name "Rffl"; gene_source "ensembl"; gene_biotype "protein_coding"; transcript_name "Rffl-201"; transcript_source "ensembl"; transcript_biotype "protein_coding"; exon_id "ENSRNOE00000748194"; exon_version "1"; tag "Ensembl_canonical";
10	ensembl	CDS	68245464	68245547	0	-	0	gene_id "ENSRNOG00000007596"; gene_version "10"; transcript_id "ENSRNOT00000010015"; transcript_version "7"; exon_number "13"; gene_name "Rffl"; gene_source "ensembl"; gene_biotype "protein_coding"; transcript_name "Rffl-201"; transcript_source "ensembl"; transcript_biotype "protein_coding"; protein_id "ENSRNOP00000010015"; protein_version "6"; tag "Ensembl_canonical";
10	ENSEMBL114_rn	exon	68245464	68245547	3.94923899064719	-	.	gene_id "ENSRNOG00000007596"; transcript_id "ENSRNOG00000007596_tx_28"; exon_id "10_68245464_68245547_-"; exonnum "4"; txlen "2221";
10	ensembl	exon	68248083	68248490	0	-	.	gene_id "ENSRNOG00000007596"; gene_version "10"; transcript_id "ENSRNOT00000076598"; transcript_version "4"; exon_number "3"; gene_name "Rffl"; gene_source "ensembl"; gene_biotype "protein_coding"; transcript_name "Rffl-206"; transcript_source "ensembl"; transcript_biotype "protein_coding"; exon_id "ENSRNOE00000729114"; exon_version "1";
10	ensembl	CDS	68248083	68248490	0	-	0	gene_id "ENSRNOG00000007596"; gene_version "10"; transcript_id "ENSRNOT00000076598"; transcript_version "4"; exon_number "3"; gene_name "Rffl"; gene_source "ensembl"; gene_biotype "protein_coding"; transcript_name "Rffl-206"; transcript_source "ensembl"; transcript_biotype "protein_coding"; protein_id "ENSRNOP00000067950"; protein_version "1";
10	ensembl	exon	68248083	68248490	0	-	.	gene_id "ENSRNOG00000007596"; gene_version "10"; transcript_id "ENSRNOT00000076596"; transcript_version "4"; exon_number "4"; gene_name "Rffl"; gene_source "ensembl"; gene_biotype "protein_coding"; transcript_name "Rffl-205"; transcript_source "ensembl"; transcript_biotype "protein_coding"; exon_id "ENSRNOE00000729114"; exon_version "1";
10	ensembl	CDS	68248083	68248490	0	-	0	gene_id "ENSRNOG00000007596"; gene_version "10"; transcript_id "ENSRNOT00000076596"; transcript_version "4"; exon_number "4"; gene_name "Rffl"; gene_source "ensembl"; gene_biotype "protein_coding"; transcript_name "Rffl-205"; transcript_source "ensembl"; transcript_biotype "protein_coding"; protein_id "ENSRNOP00000068131"; protein_version "2";
10	ensembl	exon	68248083	68248490	0	-	.	gene_id "ENSRNOG00000007596"; gene_version "10"; transcript_id "ENSRNOT00000076398"; transcript_version "4"; exon_number "3"; gene_name "Rffl"; gene_source "ensembl"; gene_biotype "protein_coding"; transcript_name "Rffl-203"; transcript_source "ensembl"; transcript_biotype "protein_coding"; exon_id "ENSRNOE00000729114"; exon_version "1";
10	ensembl	CDS	68248083	68248490	0	-	0	gene_id "ENSRNOG00000007596"; gene_version "10"; transcript_id "ENSRNOT00000076398"; transcript_version "4"; exon_number "3"; gene_name "Rffl"; gene_source "ensembl"; gene_biotype "protein_coding"; transcript_name "Rffl-203"; transcript_source "ensembl"; transcript_biotype "protein_coding"; protein_id "ENSRNOP00000068077"; protein_version "3";
10	ensembl	exon	68248083	68248490	0	-	.	gene_id "ENSRNOG00000007596"; gene_version "10"; transcript_id "ENSRNOT00000041389"; transcript_version "6"; exon_number "3"; gene_name "Rffl"; gene_source "ensembl"; gene_biotype "protein_coding"; transcript_name "Rffl-202"; transcript_source "ensembl"; transcript_biotype "protein_coding"; exon_id "ENSRNOE00000729114"; exon_version "1";
10	ensembl	CDS	68248083	68248490	0	-	0	gene_id "ENSRNOG00000007596"; gene_version "10"; transcript_id "ENSRNOT00000041389"; transcript_version "6"; exon_number "3"; gene_name "Rffl"; gene_source "ensembl"; gene_biotype "protein_coding"; transcript_name "Rffl-202"; transcript_source "ensembl"; transcript_biotype "protein_coding"; protein_id "ENSRNOP00000045245"; protein_version "4";
10	ensembl	exon	68248083	68248490	0	-	.	gene_id "ENSRNOG00000007596"; gene_version "10"; transcript_id "ENSRNOT00000010015"; transcript_version "7"; exon_number "12"; gene_name "Rffl"; gene_source "ensembl"; gene_biotype "protein_coding"; transcript_name "Rffl-201"; transcript_source "ensembl"; transcript_biotype "protein_coding"; exon_id "ENSRNOE00000729114"; exon_version "1"; tag "Ensembl_canonical";
10	ensembl	CDS	68248083	68248490	0	-	0	gene_id "ENSRNOG00000007596"; gene_version "10"; transcript_id "ENSRNOT00000010015"; transcript_version "7"; exon_number "12"; gene_name "Rffl"; gene_source "ensembl"; gene_biotype "protein_coding"; transcript_name "Rffl-201"; transcript_source "ensembl"; transcript_biotype "protein_coding"; protein_id "ENSRNOP00000010015"; protein_version "6"; tag "Ensembl_canonical";
10	ENSEMBL114_rn	exon	68248083	68248490	3.94923899064719	-	.	gene_id "ENSRNOG00000007596"; transcript_id "ENSRNOG00000007596_tx_28"; exon_id "10_68248083_68248490_-"; exonnum "3"; txlen "2221";
10	ensembl	exon	68248083	68248493	0	-	.	gene_id "ENSRNOG00000007596"; gene_version "10"; transcript_id "ENSRNOT00000170731"; transcript_version "1"; exon_number "3"; gene_name "Rffl"; gene_source "ensembl"; gene_biotype "protein_coding"; transcript_name "Rffl-207"; transcript_source "ensembl"; transcript_biotype "protein_coding"; exon_id "ENSRNOE00000516428"; exon_version "1";
10	ensembl	CDS	68248083	68248493	0	-	0	gene_id "ENSRNOG00000007596"; gene_version "10"; transcript_id "ENSRNOT00000170731"; transcript_version "1"; exon_number "3"; gene_name "Rffl"; gene_source "ensembl"; gene_biotype "protein_coding"; transcript_name "Rffl-207"; transcript_source "ensembl"; transcript_biotype "protein_coding"; protein_id "ENSRNOP00000108638"; protein_version "1";
10	ensembl	three_prime_utr	68252730	68253201	0	-	.	gene_id "ENSRNOG00000007596"; gene_version "10"; transcript_id "ENSRNOT00000076509"; transcript_version "3"; gene_name "Rffl"; gene_source "ensembl"; gene_biotype "protein_coding"; transcript_name "Rffl-204"; transcript_source "ensembl"; transcript_biotype "protein_coding";
10	ensembl	exon	68252730	68253393	0	-	.	gene_id "ENSRNOG00000007596"; gene_version "10"; transcript_id "ENSRNOT00000076509"; transcript_version "3"; exon_number "10"; gene_name "Rffl"; gene_source "ensembl"; gene_biotype "protein_coding"; transcript_name "Rffl-204"; transcript_source "ensembl"; transcript_biotype "protein_coding"; exon_id "ENSRNOE00000782621"; exon_version "1";
10	ensembl	transcript	68252730	68321902	0	-	.	gene_id "ENSRNOG00000007596"; gene_version "10"; transcript_id "ENSRNOT00000076509"; transcript_version "3"; gene_name "Rffl"; gene_source "ensembl"; gene_biotype "protein_coding"; transcript_name "Rffl-204"; transcript_source "ensembl"; transcript_biotype "protein_coding";
10	ensembl	stop_codon	68253202	68253204	0	-	0	gene_id "ENSRNOG00000007596"; gene_version "10"; transcript_id "ENSRNOT00000076509"; transcript_version "3"; exon_number "10"; gene_name "Rffl"; gene_source "ensembl"; gene_biotype "protein_coding"; transcript_name "Rffl-204"; transcript_source "ensembl"; transcript_biotype "protein_coding";
10	ensembl	CDS	68253205	68253393	0	-	0	gene_id "ENSRNOG00000007596"; gene_version "10"; transcript_id "ENSRNOT00000076509"; transcript_version "3"; exon_number "10"; gene_name "Rffl"; gene_source "ensembl"; gene_biotype "protein_coding"; transcript_name "Rffl-204"; transcript_source "ensembl"; transcript_biotype "protein_coding"; protein_id "ENSRNOP00000093509"; protein_version "2";
10	ensembl	CDS	68253206	68253385	0	-	0	gene_id "ENSRNOG00000007596"; gene_version "10"; transcript_id "ENSRNOT00000170731"; transcript_version "1"; exon_number "2"; gene_name "Rffl"; gene_source "ensembl"; gene_biotype "protein_coding"; transcript_name "Rffl-207"; transcript_source "ensembl"; transcript_biotype "protein_coding"; protein_id "ENSRNOP00000108638"; protein_version "1";
10	ensembl	CDS	68253206	68253385	0	-	0	gene_id "ENSRNOG00000007596"; gene_version "10"; transcript_id "ENSRNOT00000076598"; transcript_version "4"; exon_number "2"; gene_name "Rffl"; gene_source "ensembl"; gene_biotype "protein_coding"; transcript_name "Rffl-206"; transcript_source "ensembl"; transcript_biotype "protein_coding"; protein_id "ENSRNOP00000067950"; protein_version "1";
10	ensembl	CDS	68253206	68253385	0	-	0	gene_id "ENSRNOG00000007596"; gene_version "10"; transcript_id "ENSRNOT00000076398"; transcript_version "4"; exon_number "2"; gene_name "Rffl"; gene_source "ensembl"; gene_biotype "protein_coding"; transcript_name "Rffl-203"; transcript_source "ensembl"; transcript_biotype "protein_coding"; protein_id "ENSRNOP00000068077"; protein_version "3";
10	ensembl	CDS	68253206	68253385	0	-	0	gene_id "ENSRNOG00000007596"; gene_version "10"; transcript_id "ENSRNOT00000041389"; transcript_version "6"; exon_number "2"; gene_name "Rffl"; gene_source "ensembl"; gene_biotype "protein_coding"; transcript_name "Rffl-202"; transcript_source "ensembl"; transcript_biotype "protein_coding"; protein_id "ENSRNOP00000045245"; protein_version "4";
10	ensembl	exon	68253206	68253393	0	-	.	gene_id "ENSRNOG00000007596"; gene_version "10"; transcript_id "ENSRNOT00000170731"; transcript_version "1"; exon_number "2"; gene_name "Rffl"; gene_source "ensembl"; gene_biotype "protein_coding"; transcript_name "Rffl-207"; transcript_source "ensembl"; transcript_biotype "protein_coding"; exon_id "ENSRNOE00000603700"; exon_version "1";
10	ensembl	exon	68253206	68253393	0	-	.	gene_id "ENSRNOG00000007596"; gene_version "10"; transcript_id "ENSRNOT00000076598"; transcript_version "4"; exon_number "2"; gene_name "Rffl"; gene_source "ensembl"; gene_biotype "protein_coding"; transcript_name "Rffl-206"; transcript_source "ensembl"; transcript_biotype "protein_coding"; exon_id "ENSRNOE00000603700"; exon_version "1";
10	ensembl	exon	68253206	68253393	0	-	.	gene_id "ENSRNOG00000007596"; gene_version "10"; transcript_id "ENSRNOT00000076596"; transcript_version "4"; exon_number "3"; gene_name "Rffl"; gene_source "ensembl"; gene_biotype "protein_coding"; transcript_name "Rffl-205"; transcript_source "ensembl"; transcript_biotype "protein_coding"; exon_id "ENSRNOE00000752858"; exon_version "1";
10	ensembl	CDS	68253206	68253393	0	-	2	gene_id "ENSRNOG00000007596"; gene_version "10"; transcript_id "ENSRNOT00000076596"; transcript_version "4"; exon_number "3"; gene_name "Rffl"; gene_source "ensembl"; gene_biotype "protein_coding"; transcript_name "Rffl-205"; transcript_source "ensembl"; transcript_biotype "protein_coding"; protein_id "ENSRNOP00000068131"; protein_version "2";
10	ensembl	exon	68253206	68253393	0	-	.	gene_id "ENSRNOG00000007596"; gene_version "10"; transcript_id "ENSRNOT00000076398"; transcript_version "4"; exon_number "2"; gene_name "Rffl"; gene_source "ensembl"; gene_biotype "protein_coding"; transcript_name "Rffl-203"; transcript_source "ensembl"; transcript_biotype "protein_coding"; exon_id "ENSRNOE00000603700"; exon_version "1";
10	ensembl	exon	68253206	68253393	0	-	.	gene_id "ENSRNOG00000007596"; gene_version "10"; transcript_id "ENSRNOT00000041389"; transcript_version "6"; exon_number "2"; gene_name "Rffl"; gene_source "ensembl"; gene_biotype "protein_coding"; transcript_name "Rffl-202"; transcript_source "ensembl"; transcript_biotype "protein_coding"; exon_id "ENSRNOE00000603700"; exon_version "1";
10	ensembl	exon	68253206	68253393	0	-	.	gene_id "ENSRNOG00000007596"; gene_version "10"; transcript_id "ENSRNOT00000010015"; transcript_version "7"; exon_number "11"; gene_name "Rffl"; gene_source "ensembl"; gene_biotype "protein_coding"; transcript_name "Rffl-201"; transcript_source "ensembl"; transcript_biotype "protein_coding"; exon_id "ENSRNOE00000752858"; exon_version "1"; tag "Ensembl_canonical";
10	ensembl	CDS	68253206	68253393	0	-	2	gene_id "ENSRNOG00000007596"; gene_version "10"; transcript_id "ENSRNOT00000010015"; transcript_version "7"; exon_number "11"; gene_name "Rffl"; gene_source "ensembl"; gene_biotype "protein_coding"; transcript_name "Rffl-201"; transcript_source "ensembl"; transcript_biotype "protein_coding"; protein_id "ENSRNOP00000010015"; protein_version "6"; tag "Ensembl_canonical";
10	ENSEMBL114_rn	exon	68253206	68253393	3.94923899064719	-	.	gene_id "ENSRNOG00000007596"; transcript_id "ENSRNOG00000007596_tx_28"; exon_id "10_68253206_68253393_-"; exonnum "2"; txlen "2221";
10	ensembl	start_codon	68253383	68253385	0	-	0	gene_id "ENSRNOG00000007596"; gene_version "10"; transcript_id "ENSRNOT00000170731"; transcript_version "1"; exon_number "2"; gene_name "Rffl"; gene_source "ensembl"; gene_biotype "protein_coding"; transcript_name "Rffl-207"; transcript_source "ensembl"; transcript_biotype "protein_coding";
10	ensembl	start_codon	68253383	68253385	0	-	0	gene_id "ENSRNOG00000007596"; gene_version "10"; transcript_id "ENSRNOT00000076598"; transcript_version "4"; exon_number "2"; gene_name "Rffl"; gene_source "ensembl"; gene_biotype "protein_coding"; transcript_name "Rffl-206"; transcript_source "ensembl"; transcript_biotype "protein_coding";
10	ensembl	start_codon	68253383	68253385	0	-	0	gene_id "ENSRNOG00000007596"; gene_version "10"; transcript_id "ENSRNOT00000076398"; transcript_version "4"; exon_number "2"; gene_name "Rffl"; gene_source "ensembl"; gene_biotype "protein_coding"; transcript_name "Rffl-203"; transcript_source "ensembl"; transcript_biotype "protein_coding";
10	ensembl	start_codon	68253383	68253385	0	-	0	gene_id "ENSRNOG00000007596"; gene_version "10"; transcript_id "ENSRNOT00000041389"; transcript_version "6"; exon_number "2"; gene_name "Rffl"; gene_source "ensembl"; gene_biotype "protein_coding"; transcript_name "Rffl-202"; transcript_source "ensembl"; transcript_biotype "protein_coding";
10	ensembl	five_prime_utr	68253386	68253393	0	-	.	gene_id "ENSRNOG00000007596"; gene_version "10"; transcript_id "ENSRNOT00000170731"; transcript_version "1"; gene_name "Rffl"; gene_source "ensembl"; gene_biotype "protein_coding"; transcript_name "Rffl-207"; transcript_source "ensembl"; transcript_biotype "protein_coding";
10	ensembl	five_prime_utr	68253386	68253393	0	-	.	gene_id "ENSRNOG00000007596"; gene_version "10"; transcript_id "ENSRNOT00000076598"; transcript_version "4"; gene_name "Rffl"; gene_source "ensembl"; gene_biotype "protein_coding"; transcript_name "Rffl-206"; transcript_source "ensembl"; transcript_biotype "protein_coding";
10	ensembl	five_prime_utr	68253386	68253393	0	-	.	gene_id "ENSRNOG00000007596"; gene_version "10"; transcript_id "ENSRNOT00000076398"; transcript_version "4"; gene_name "Rffl"; gene_source "ensembl"; gene_biotype "protein_coding"; transcript_name "Rffl-203"; transcript_source "ensembl"; transcript_biotype "protein_coding";
10	ensembl	five_prime_utr	68253386	68253393	0	-	.	gene_id "ENSRNOG00000007596"; gene_version "10"; transcript_id "ENSRNOT00000041389"; transcript_version "6"; gene_name "Rffl"; gene_source "ensembl"; gene_biotype "protein_coding"; transcript_name "Rffl-202"; transcript_source "ensembl"; transcript_biotype "protein_coding";
10	ensembl	exon	68262057	68262247	0	-	.	gene_id "ENSRNOG00000007596"; gene_version "10"; transcript_id "ENSRNOT00000170731"; transcript_version "1"; exon_number "1"; gene_name "Rffl"; gene_source "ensembl"; gene_biotype "protein_coding"; transcript_name "Rffl-207"; transcript_source "ensembl"; transcript_biotype "protein_coding"; exon_id "ENSRNOE00000699818"; exon_version "1";
10	ensembl	five_prime_utr	68262057	68262247	0	-	.	gene_id "ENSRNOG00000007596"; gene_version "10"; transcript_id "ENSRNOT00000170731"; transcript_version "1"; gene_name "Rffl"; gene_source "ensembl"; gene_biotype "protein_coding"; transcript_name "Rffl-207"; transcript_source "ensembl"; transcript_biotype "protein_coding";
10	ensembl	exon	68262057	68262352	0	-	.	gene_id "ENSRNOG00000007596"; gene_version "10"; transcript_id "ENSRNOT00000076598"; transcript_version "4"; exon_number "1"; gene_name "Rffl"; gene_source "ensembl"; gene_biotype "protein_coding"; transcript_name "Rffl-206"; transcript_source "ensembl"; transcript_biotype "protein_coding"; exon_id "ENSRNOE00000514835"; exon_version "2";
10	ensembl	five_prime_utr	68262057	68262352	0	-	.	gene_id "ENSRNOG00000007596"; gene_version "10"; transcript_id "ENSRNOT00000076598"; transcript_version "4"; gene_name "Rffl"; gene_source "ensembl"; gene_biotype "protein_coding"; transcript_name "Rffl-206"; transcript_source "ensembl"; transcript_biotype "protein_coding";
10	ensembl	exon	68276730	68276820	0	-	.	gene_id "ENSRNOG00000007596"; gene_version "10"; transcript_id "ENSRNOT00000010015"; transcript_version "7"; exon_number "10"; gene_name "Rffl"; gene_source "ensembl"; gene_biotype "protein_coding"; transcript_name "Rffl-201"; transcript_source "ensembl"; transcript_biotype "protein_coding"; exon_id "ENSRNOE00000634599"; exon_version "1"; tag "Ensembl_canonical";
10	ensembl	CDS	68276730	68276820	0	-	0	gene_id "ENSRNOG00000007596"; gene_version "10"; transcript_id "ENSRNOT00000010015"; transcript_version "7"; exon_number "10"; gene_name "Rffl"; gene_source "ensembl"; gene_biotype "protein_coding"; transcript_name "Rffl-201"; transcript_source "ensembl"; transcript_biotype "protein_coding"; protein_id "ENSRNOP00000010015"; protein_version "6"; tag "Ensembl_canonical";
10	ensembl	CDS	68277359	68277455	0	-	0	gene_id "ENSRNOG00000007596"; gene_version "10"; transcript_id "ENSRNOT00000076596"; transcript_version "4"; exon_number "2"; gene_name "Rffl"; gene_source "ensembl"; gene_biotype "protein_coding"; transcript_name "Rffl-205"; transcript_source "ensembl"; transcript_biotype "protein_coding"; protein_id "ENSRNOP00000068131"; protein_version "2";
10	ensembl	exon	68277359	68277631	0	-	.	gene_id "ENSRNOG00000007596"; gene_version "10"; transcript_id "ENSRNOT00000076596"; transcript_version "4"; exon_number "2"; gene_name "Rffl"; gene_source "ensembl"; gene_biotype "protein_coding"; transcript_name "Rffl-205"; transcript_source "ensembl"; transcript_biotype "protein_coding"; exon_id "ENSRNOE00000515297"; exon_version "3";
10	ensembl	start_codon	68277453	68277455	0	-	0	gene_id "ENSRNOG00000007596"; gene_version "10"; transcript_id "ENSRNOT00000076596"; transcript_version "4"; exon_number "2"; gene_name "Rffl"; gene_source "ensembl"; gene_biotype "protein_coding"; transcript_name "Rffl-205"; transcript_source "ensembl"; transcript_biotype "protein_coding";
10	ensembl	five_prime_utr	68277456	68277631	0	-	.	gene_id "ENSRNOG00000007596"; gene_version "10"; transcript_id "ENSRNOT00000076596"; transcript_version "4"; gene_name "Rffl"; gene_source "ensembl"; gene_biotype "protein_coding"; transcript_name "Rffl-205"; transcript_source "ensembl"; transcript_biotype "protein_coding";
10	ensembl	exon	68277736	68277758	0	-	.	gene_id "ENSRNOG00000007596"; gene_version "10"; transcript_id "ENSRNOT00000076596"; transcript_version "4"; exon_number "1"; gene_name "Rffl"; gene_source "ensembl"; gene_biotype "protein_coding"; transcript_name "Rffl-205"; transcript_source "ensembl"; transcript_biotype "protein_coding"; exon_id "ENSRNOE00000694779"; exon_version "1";
10	ensembl	five_prime_utr	68277736	68277758	0	-	.	gene_id "ENSRNOG00000007596"; gene_version "10"; transcript_id "ENSRNOT00000076596"; transcript_version "4"; gene_name "Rffl"; gene_source "ensembl"; gene_biotype "protein_coding"; transcript_name "Rffl-205"; transcript_source "ensembl"; transcript_biotype "protein_coding";
10	sraer114_ss	exon	68293645	68293767	3.94923899064719	-	.	gene_id "ENSRNOG00000007596"; transcript_id "ENSRNOG00000007596_tx_28"; exon_id "10_68293645_68293767_-"; exonnum "1"; txlen "2221";
10	ensembl	exon	68301065	68301225	0	-	.	gene_id "ENSRNOG00000007596"; gene_version "10"; transcript_id "ENSRNOT00000076398"; transcript_version "4"; exon_number "1"; gene_name "Rffl"; gene_source "ensembl"; gene_biotype "protein_coding"; transcript_name "Rffl-203"; transcript_source "ensembl"; transcript_biotype "protein_coding"; exon_id "ENSRNOE00000513511"; exon_version "3";
10	ensembl	five_prime_utr	68301065	68301225	0	-	.	gene_id "ENSRNOG00000007596"; gene_version "10"; transcript_id "ENSRNOT00000076398"; transcript_version "4"; gene_name "Rffl"; gene_source "ensembl"; gene_biotype "protein_coding"; transcript_name "Rffl-203"; transcript_source "ensembl"; transcript_biotype "protein_coding";
10	ensembl	exon	68301065	68301225	0	-	.	gene_id "ENSRNOG00000007596"; gene_version "10"; transcript_id "ENSRNOT00000041389"; transcript_version "6"; exon_number "1"; gene_name "Rffl"; gene_source "ensembl"; gene_biotype "protein_coding"; transcript_name "Rffl-202"; transcript_source "ensembl"; transcript_biotype "protein_coding"; exon_id "ENSRNOE00000513511"; exon_version "3";
10	ensembl	five_prime_utr	68301065	68301225	0	-	.	gene_id "ENSRNOG00000007596"; gene_version "10"; transcript_id "ENSRNOT00000041389"; transcript_version "6"; gene_name "Rffl"; gene_source "ensembl"; gene_biotype "protein_coding"; transcript_name "Rffl-202"; transcript_source "ensembl"; transcript_biotype "protein_coding";
10	sraer114_es	exon	68303395	68304122	4.56780104766744	-	.	gene_id "ENSRNOG00000007596"; transcript_id "ENSRNOG00000007596_tx_27"; exon_id "10_68303395_68304122_-"; exonnum "10"; txlen "1755";
10	sraer114_es	exon	68309126	68309333	13.0177343400313	-	.	gene_id "ENSRNOG00000007596"; transcript_id "ENSRNOG00000007596_tx_11"; exon_id "10_68309126_68309333_-"; exonnum "8"; txlen "1073";
10	sraer114_es	exon	68309126	68309333	9.91852088303678	-	.	gene_id "ENSRNOG00000007596"; transcript_id "ENSRNOG00000007596_tx_16"; exon_id "10_68309126_68309333_-"; exonnum "9"; txlen "1116";
10	sraer114_es	exon	68309126	68309333	206.815426883236	-	.	gene_id "ENSRNOG00000007596"; transcript_id "ENSRNOG00000007596_tx_2"; exon_id "10_68309126_68309333_-"; exonnum "10"; txlen "1235";
10	sraer114_es	exon	68309126	68309333	6.88840603452253	-	.	gene_id "ENSRNOG00000007596"; transcript_id "ENSRNOG00000007596_tx_21"; exon_id "10_68309126_68309333_-"; exonnum "7"; txlen "954";
10	ensembl	exon	68309499	68309666	0	-	.	gene_id "ENSRNOG00000007596"; gene_version "10"; transcript_id "ENSRNOT00000076509"; transcript_version "3"; exon_number "9"; gene_name "Rffl"; gene_source "ensembl"; gene_biotype "protein_coding"; transcript_name "Rffl-204"; transcript_source "ensembl"; transcript_biotype "protein_coding"; exon_id "ENSRNOE00000467294"; exon_version "1";
10	ensembl	CDS	68309499	68309666	0	-	0	gene_id "ENSRNOG00000007596"; gene_version "10"; transcript_id "ENSRNOT00000076509"; transcript_version "3"; exon_number "9"; gene_name "Rffl"; gene_source "ensembl"; gene_biotype "protein_coding"; transcript_name "Rffl-204"; transcript_source "ensembl"; transcript_biotype "protein_coding"; protein_id "ENSRNOP00000093509"; protein_version "2";
10	ensembl	exon	68309499	68309666	0	-	.	gene_id "ENSRNOG00000007596"; gene_version "10"; transcript_id "ENSRNOT00000010015"; transcript_version "7"; exon_number "9"; gene_name "Rffl"; gene_source "ensembl"; gene_biotype "protein_coding"; transcript_name "Rffl-201"; transcript_source "ensembl"; transcript_biotype "protein_coding"; exon_id "ENSRNOE00000467294"; exon_version "1"; tag "Ensembl_canonical";
10	ensembl	CDS	68309499	68309666	0	-	0	gene_id "ENSRNOG00000007596"; gene_version "10"; transcript_id "ENSRNOT00000010015"; transcript_version "7"; exon_number "9"; gene_name "Rffl"; gene_source "ensembl"; gene_biotype "protein_coding"; transcript_name "Rffl-201"; transcript_source "ensembl"; transcript_biotype "protein_coding"; protein_id "ENSRNOP00000010015"; protein_version "6"; tag "Ensembl_canonical";
10	ENSEMBL114_rn	exon	68309499	68309666	13.0177343400313	-	.	gene_id "ENSRNOG00000007596"; transcript_id "ENSRNOG00000007596_tx_11"; exon_id "10_68309499_68309666_-"; exonnum "7"; txlen "1073";
10	ENSEMBL114_rn	exon	68309499	68309666	9.91852088303678	-	.	gene_id "ENSRNOG00000007596"; transcript_id "ENSRNOG00000007596_tx_16"; exon_id "10_68309499_68309666_-"; exonnum "8"; txlen "1116";
10	ENSEMBL114_rn	exon	68309499	68309666	206.815426883236	-	.	gene_id "ENSRNOG00000007596"; transcript_id "ENSRNOG00000007596_tx_2"; exon_id "10_68309499_68309666_-"; exonnum "9"; txlen "1235";
10	ENSEMBL114_rn	exon	68309499	68309666	6.88840603452253	-	.	gene_id "ENSRNOG00000007596"; transcript_id "ENSRNOG00000007596_tx_21"; exon_id "10_68309499_68309666_-"; exonnum "6"; txlen "954";
10	ENSEMBL114_rn	exon	68309499	68309666	4.56780104766744	-	.	gene_id "ENSRNOG00000007596"; transcript_id "ENSRNOG00000007596_tx_27"; exon_id "10_68309499_68309666_-"; exonnum "9"; txlen "1755";
10	ensembl	exon	68310898	68310968	0	-	.	gene_id "ENSRNOG00000007596"; gene_version "10"; transcript_id "ENSRNOT00000076509"; transcript_version "3"; exon_number "8"; gene_name "Rffl"; gene_source "ensembl"; gene_biotype "protein_coding"; transcript_name "Rffl-204"; transcript_source "ensembl"; transcript_biotype "protein_coding"; exon_id "ENSRNOE00000233231"; exon_version "1";
10	ensembl	CDS	68310898	68310968	0	-	2	gene_id "ENSRNOG00000007596"; gene_version "10"; transcript_id "ENSRNOT00000076509"; transcript_version "3"; exon_number "8"; gene_name "Rffl"; gene_source "ensembl"; gene_biotype "protein_coding"; transcript_name "Rffl-204"; transcript_source "ensembl"; transcript_biotype "protein_coding"; protein_id "ENSRNOP00000093509"; protein_version "2";
10	ensembl	exon	68310898	68310968	0	-	.	gene_id "ENSRNOG00000007596"; gene_version "10"; transcript_id "ENSRNOT00000010015"; transcript_version "7"; exon_number "8"; gene_name "Rffl"; gene_source "ensembl"; gene_biotype "protein_coding"; transcript_name "Rffl-201"; transcript_source "ensembl"; transcript_biotype "protein_coding"; exon_id "ENSRNOE00000233231"; exon_version "1"; tag "Ensembl_canonical";
10	ensembl	CDS	68310898	68310968	0	-	2	gene_id "ENSRNOG00000007596"; gene_version "10"; transcript_id "ENSRNOT00000010015"; transcript_version "7"; exon_number "8"; gene_name "Rffl"; gene_source "ensembl"; gene_biotype "protein_coding"; transcript_name "Rffl-201"; transcript_source "ensembl"; transcript_biotype "protein_coding"; protein_id "ENSRNOP00000010015"; protein_version "6"; tag "Ensembl_canonical";
10	ENSEMBL114_rn	exon	68310898	68310968	9.91852088303678	-	.	gene_id "ENSRNOG00000007596"; transcript_id "ENSRNOG00000007596_tx_16"; exon_id "10_68310898_68310968_-"; exonnum "7"; txlen "1116";
10	ENSEMBL114_rn	exon	68310898	68310968	206.815426883236	-	.	gene_id "ENSRNOG00000007596"; transcript_id "ENSRNOG00000007596_tx_2"; exon_id "10_68310898_68310968_-"; exonnum "8"; txlen "1235";
10	ENSEMBL114_rn	exon	68310898	68310968	4.56780104766744	-	.	gene_id "ENSRNOG00000007596"; transcript_id "ENSRNOG00000007596_tx_27"; exon_id "10_68310898_68310968_-"; exonnum "8"; txlen "1755";
10	ensembl	exon	68311069	68311159	0	-	.	gene_id "ENSRNOG00000007596"; gene_version "10"; transcript_id "ENSRNOT00000076509"; transcript_version "3"; exon_number "7"; gene_name "Rffl"; gene_source "ensembl"; gene_biotype "protein_coding"; transcript_name "Rffl-204"; transcript_source "ensembl"; transcript_biotype "protein_coding"; exon_id "ENSRNOE00000233241"; exon_version "1";
10	ensembl	CDS	68311069	68311159	0	-	0	gene_id "ENSRNOG00000007596"; gene_version "10"; transcript_id "ENSRNOT00000076509"; transcript_version "3"; exon_number "7"; gene_name "Rffl"; gene_source "ensembl"; gene_biotype "protein_coding"; transcript_name "Rffl-204"; transcript_source "ensembl"; transcript_biotype "protein_coding"; protein_id "ENSRNOP00000093509"; protein_version "2";
10	ensembl	exon	68311069	68311159	0	-	.	gene_id "ENSRNOG00000007596"; gene_version "10"; transcript_id "ENSRNOT00000010015"; transcript_version "7"; exon_number "7"; gene_name "Rffl"; gene_source "ensembl"; gene_biotype "protein_coding"; transcript_name "Rffl-201"; transcript_source "ensembl"; transcript_biotype "protein_coding"; exon_id "ENSRNOE00000233241"; exon_version "1"; tag "Ensembl_canonical";
10	ensembl	CDS	68311069	68311159	0	-	0	gene_id "ENSRNOG00000007596"; gene_version "10"; transcript_id "ENSRNOT00000010015"; transcript_version "7"; exon_number "7"; gene_name "Rffl"; gene_source "ensembl"; gene_biotype "protein_coding"; transcript_name "Rffl-201"; transcript_source "ensembl"; transcript_biotype "protein_coding"; protein_id "ENSRNOP00000010015"; protein_version "6"; tag "Ensembl_canonical";
10	ENSEMBL114_rn	exon	68311069	68311159	9.91852088303678	-	.	gene_id "ENSRNOG00000007596"; transcript_id "ENSRNOG00000007596_tx_16"; exon_id "10_68311069_68311159_-"; exonnum "6"; txlen "1116";
10	ENSEMBL114_rn	exon	68311069	68311159	206.815426883236	-	.	gene_id "ENSRNOG00000007596"; transcript_id "ENSRNOG00000007596_tx_2"; exon_id "10_68311069_68311159_-"; exonnum "7"; txlen "1235";
10	ENSEMBL114_rn	exon	68311069	68311159	4.56780104766744	-	.	gene_id "ENSRNOG00000007596"; transcript_id "ENSRNOG00000007596_tx_27"; exon_id "10_68311069_68311159_-"; exonnum "7"; txlen "1755";
10	ensembl	exon	68314051	68314146	0	-	.	gene_id "ENSRNOG00000007596"; gene_version "10"; transcript_id "ENSRNOT00000076509"; transcript_version "3"; exon_number "6"; gene_name "Rffl"; gene_source "ensembl"; gene_biotype "protein_coding"; transcript_name "Rffl-204"; transcript_source "ensembl"; transcript_biotype "protein_coding"; exon_id "ENSRNOE00000233261"; exon_version "1";
10	ensembl	CDS	68314051	68314146	0	-	0	gene_id "ENSRNOG00000007596"; gene_version "10"; transcript_id "ENSRNOT00000076509"; transcript_version "3"; exon_number "6"; gene_name "Rffl"; gene_source "ensembl"; gene_biotype "protein_coding"; transcript_name "Rffl-204"; transcript_source "ensembl"; transcript_biotype "protein_coding"; protein_id "ENSRNOP00000093509"; protein_version "2";
10	ensembl	exon	68314051	68314146	0	-	.	gene_id "ENSRNOG00000007596"; gene_version "10"; transcript_id "ENSRNOT00000010015"; transcript_version "7"; exon_number "6"; gene_name "Rffl"; gene_source "ensembl"; gene_biotype "protein_coding"; transcript_name "Rffl-201"; transcript_source "ensembl"; transcript_biotype "protein_coding"; exon_id "ENSRNOE00000233261"; exon_version "1"; tag "Ensembl_canonical";
10	ensembl	CDS	68314051	68314146	0	-	0	gene_id "ENSRNOG00000007596"; gene_version "10"; transcript_id "ENSRNOT00000010015"; transcript_version "7"; exon_number "6"; gene_name "Rffl"; gene_source "ensembl"; gene_biotype "protein_coding"; transcript_name "Rffl-201"; transcript_source "ensembl"; transcript_biotype "protein_coding"; protein_id "ENSRNOP00000010015"; protein_version "6"; tag "Ensembl_canonical";
10	ENSEMBL114_rn	exon	68314051	68314146	13.0177343400313	-	.	gene_id "ENSRNOG00000007596"; transcript_id "ENSRNOG00000007596_tx_11"; exon_id "10_68314051_68314146_-"; exonnum "6"; txlen "1073";
10	ENSEMBL114_rn	exon	68314051	68314146	9.91852088303678	-	.	gene_id "ENSRNOG00000007596"; transcript_id "ENSRNOG00000007596_tx_16"; exon_id "10_68314051_68314146_-"; exonnum "5"; txlen "1116";
10	ENSEMBL114_rn	exon	68314051	68314146	206.815426883236	-	.	gene_id "ENSRNOG00000007596"; transcript_id "ENSRNOG00000007596_tx_2"; exon_id "10_68314051_68314146_-"; exonnum "6"; txlen "1235";
10	ENSEMBL114_rn	exon	68314051	68314146	6.88840603452253	-	.	gene_id "ENSRNOG00000007596"; transcript_id "ENSRNOG00000007596_tx_21"; exon_id "10_68314051_68314146_-"; exonnum "5"; txlen "954";
10	ENSEMBL114_rn	exon	68314051	68314146	4.56780104766744	-	.	gene_id "ENSRNOG00000007596"; transcript_id "ENSRNOG00000007596_tx_27"; exon_id "10_68314051_68314146_-"; exonnum "6"; txlen "1755";
10	ensembl	exon	68314656	68314790	0	-	.	gene_id "ENSRNOG00000007596"; gene_version "10"; transcript_id "ENSRNOT00000076509"; transcript_version "3"; exon_number "5"; gene_name "Rffl"; gene_source "ensembl"; gene_biotype "protein_coding"; transcript_name "Rffl-204"; transcript_source "ensembl"; transcript_biotype "protein_coding"; exon_id "ENSRNOE00000233269"; exon_version "1";
10	ensembl	CDS	68314656	68314790	0	-	0	gene_id "ENSRNOG00000007596"; gene_version "10"; transcript_id "ENSRNOT00000076509"; transcript_version "3"; exon_number "5"; gene_name "Rffl"; gene_source "ensembl"; gene_biotype "protein_coding"; transcript_name "Rffl-204"; transcript_source "ensembl"; transcript_biotype "protein_coding"; protein_id "ENSRNOP00000093509"; protein_version "2";
10	ensembl	exon	68314656	68314790	0	-	.	gene_id "ENSRNOG00000007596"; gene_version "10"; transcript_id "ENSRNOT00000010015"; transcript_version "7"; exon_number "5"; gene_name "Rffl"; gene_source "ensembl"; gene_biotype "protein_coding"; transcript_name "Rffl-201"; transcript_source "ensembl"; transcript_biotype "protein_coding"; exon_id "ENSRNOE00000233269"; exon_version "1"; tag "Ensembl_canonical";
10	ensembl	CDS	68314656	68314790	0	-	0	gene_id "ENSRNOG00000007596"; gene_version "10"; transcript_id "ENSRNOT00000010015"; transcript_version "7"; exon_number "5"; gene_name "Rffl"; gene_source "ensembl"; gene_biotype "protein_coding"; transcript_name "Rffl-201"; transcript_source "ensembl"; transcript_biotype "protein_coding"; protein_id "ENSRNOP00000010015"; protein_version "6"; tag "Ensembl_canonical";
10	ENSEMBL114_rn	exon	68314656	68314790	13.0177343400313	-	.	gene_id "ENSRNOG00000007596"; transcript_id "ENSRNOG00000007596_tx_11"; exon_id "10_68314656_68314790_-"; exonnum "5"; txlen "1073";
10	ENSEMBL114_rn	exon	68314656	68314790	9.91852088303678	-	.	gene_id "ENSRNOG00000007596"; transcript_id "ENSRNOG00000007596_tx_16"; exon_id "10_68314656_68314790_-"; exonnum "4"; txlen "1116";
10	ENSEMBL114_rn	exon	68314656	68314790	206.815426883236	-	.	gene_id "ENSRNOG00000007596"; transcript_id "ENSRNOG00000007596_tx_2"; exon_id "10_68314656_68314790_-"; exonnum "5"; txlen "1235";
10	ENSEMBL114_rn	exon	68314656	68314790	6.88840603452253	-	.	gene_id "ENSRNOG00000007596"; transcript_id "ENSRNOG00000007596_tx_21"; exon_id "10_68314656_68314790_-"; exonnum "4"; txlen "954";
10	ENSEMBL114_rn	exon	68314656	68314790	4.56780104766744	-	.	gene_id "ENSRNOG00000007596"; transcript_id "ENSRNOG00000007596_tx_27"; exon_id "10_68314656_68314790_-"; exonnum "5"; txlen "1755";
10	ensembl	exon	68315158	68315239	0	-	.	gene_id "ENSRNOG00000007596"; gene_version "10"; transcript_id "ENSRNOT00000076509"; transcript_version "3"; exon_number "4"; gene_name "Rffl"; gene_source "ensembl"; gene_biotype "protein_coding"; transcript_name "Rffl-204"; transcript_source "ensembl"; transcript_biotype "protein_coding"; exon_id "ENSRNOE00000233286"; exon_version "1";
10	ensembl	CDS	68315158	68315239	0	-	1	gene_id "ENSRNOG00000007596"; gene_version "10"; transcript_id "ENSRNOT00000076509"; transcript_version "3"; exon_number "4"; gene_name "Rffl"; gene_source "ensembl"; gene_biotype "protein_coding"; transcript_name "Rffl-204"; transcript_source "ensembl"; transcript_biotype "protein_coding"; protein_id "ENSRNOP00000093509"; protein_version "2";
10	ensembl	exon	68315158	68315239	0	-	.	gene_id "ENSRNOG00000007596"; gene_version "10"; transcript_id "ENSRNOT00000010015"; transcript_version "7"; exon_number "4"; gene_name "Rffl"; gene_source "ensembl"; gene_biotype "protein_coding"; transcript_name "Rffl-201"; transcript_source "ensembl"; transcript_biotype "protein_coding"; exon_id "ENSRNOE00000233286"; exon_version "1"; tag "Ensembl_canonical";
10	ensembl	CDS	68315158	68315239	0	-	1	gene_id "ENSRNOG00000007596"; gene_version "10"; transcript_id "ENSRNOT00000010015"; transcript_version "7"; exon_number "4"; gene_name "Rffl"; gene_source "ensembl"; gene_biotype "protein_coding"; transcript_name "Rffl-201"; transcript_source "ensembl"; transcript_biotype "protein_coding"; protein_id "ENSRNOP00000010015"; protein_version "6"; tag "Ensembl_canonical";
10	ENSEMBL114_rn	exon	68315158	68315239	13.0177343400313	-	.	gene_id "ENSRNOG00000007596"; transcript_id "ENSRNOG00000007596_tx_11"; exon_id "10_68315158_68315239_-"; exonnum "4"; txlen "1073";
10	ENSEMBL114_rn	exon	68315158	68315239	9.91852088303678	-	.	gene_id "ENSRNOG00000007596"; transcript_id "ENSRNOG00000007596_tx_16"; exon_id "10_68315158_68315239_-"; exonnum "3"; txlen "1116";
10	ENSEMBL114_rn	exon	68315158	68315239	206.815426883236	-	.	gene_id "ENSRNOG00000007596"; transcript_id "ENSRNOG00000007596_tx_2"; exon_id "10_68315158_68315239_-"; exonnum "4"; txlen "1235";
10	ENSEMBL114_rn	exon	68315158	68315239	6.88840603452253	-	.	gene_id "ENSRNOG00000007596"; transcript_id "ENSRNOG00000007596_tx_21"; exon_id "10_68315158_68315239_-"; exonnum "3"; txlen "954";
10	ENSEMBL114_rn	exon	68315158	68315239	4.56780104766744	-	.	gene_id "ENSRNOG00000007596"; transcript_id "ENSRNOG00000007596_tx_27"; exon_id "10_68315158_68315239_-"; exonnum "4"; txlen "1755";
10	ensembl	exon	68321059	68321177	0	-	.	gene_id "ENSRNOG00000007596"; gene_version "10"; transcript_id "ENSRNOT00000076509"; transcript_version "3"; exon_number "3"; gene_name "Rffl"; gene_source "ensembl"; gene_biotype "protein_coding"; transcript_name "Rffl-204"; transcript_source "ensembl"; transcript_biotype "protein_coding"; exon_id "ENSRNOE00000233291"; exon_version "1";
10	ensembl	CDS	68321059	68321177	0	-	0	gene_id "ENSRNOG00000007596"; gene_version "10"; transcript_id "ENSRNOT00000076509"; transcript_version "3"; exon_number "3"; gene_name "Rffl"; gene_source "ensembl"; gene_biotype "protein_coding"; transcript_name "Rffl-204"; transcript_source "ensembl"; transcript_biotype "protein_coding"; protein_id "ENSRNOP00000093509"; protein_version "2";
10	ensembl	exon	68321059	68321177	0	-	.	gene_id "ENSRNOG00000007596"; gene_version "10"; transcript_id "ENSRNOT00000010015"; transcript_version "7"; exon_number "3"; gene_name "Rffl"; gene_source "ensembl"; gene_biotype "protein_coding"; transcript_name "Rffl-201"; transcript_source "ensembl"; transcript_biotype "protein_coding"; exon_id "ENSRNOE00000233291"; exon_version "1"; tag "Ensembl_canonical";
10	ensembl	CDS	68321059	68321177	0	-	0	gene_id "ENSRNOG00000007596"; gene_version "10"; transcript_id "ENSRNOT00000010015"; transcript_version "7"; exon_number "3"; gene_name "Rffl"; gene_source "ensembl"; gene_biotype "protein_coding"; transcript_name "Rffl-201"; transcript_source "ensembl"; transcript_biotype "protein_coding"; protein_id "ENSRNOP00000010015"; protein_version "6"; tag "Ensembl_canonical";
10	ENSEMBL114_rn	exon	68321059	68321177	13.0177343400313	-	.	gene_id "ENSRNOG00000007596"; transcript_id "ENSRNOG00000007596_tx_11"; exon_id "10_68321059_68321177_-"; exonnum "3"; txlen "1073";
10	ENSEMBL114_rn	exon	68321059	68321177	206.815426883236	-	.	gene_id "ENSRNOG00000007596"; transcript_id "ENSRNOG00000007596_tx_2"; exon_id "10_68321059_68321177_-"; exonnum "3"; txlen "1235";
10	ENSEMBL114_rn	exon	68321059	68321177	4.56780104766744	-	.	gene_id "ENSRNOG00000007596"; transcript_id "ENSRNOG00000007596_tx_27"; exon_id "10_68321059_68321177_-"; exonnum "3"; txlen "1755";
10	ensembl	exon	68321367	68321428	0	-	.	gene_id "ENSRNOG00000007596"; gene_version "10"; transcript_id "ENSRNOT00000076509"; transcript_version "3"; exon_number "2"; gene_name "Rffl"; gene_source "ensembl"; gene_biotype "protein_coding"; transcript_name "Rffl-204"; transcript_source "ensembl"; transcript_biotype "protein_coding"; exon_id "ENSRNOE00000233301"; exon_version "1";
10	ensembl	CDS	68321367	68321428	0	-	2	gene_id "ENSRNOG00000007596"; gene_version "10"; transcript_id "ENSRNOT00000076509"; transcript_version "3"; exon_number "2"; gene_name "Rffl"; gene_source "ensembl"; gene_biotype "protein_coding"; transcript_name "Rffl-204"; transcript_source "ensembl"; transcript_biotype "protein_coding"; protein_id "ENSRNOP00000093509"; protein_version "2";
10	ensembl	exon	68321367	68321428	0	-	.	gene_id "ENSRNOG00000007596"; gene_version "10"; transcript_id "ENSRNOT00000010015"; transcript_version "7"; exon_number "2"; gene_name "Rffl"; gene_source "ensembl"; gene_biotype "protein_coding"; transcript_name "Rffl-201"; transcript_source "ensembl"; transcript_biotype "protein_coding"; exon_id "ENSRNOE00000233301"; exon_version "1"; tag "Ensembl_canonical";
10	ensembl	CDS	68321367	68321428	0	-	2	gene_id "ENSRNOG00000007596"; gene_version "10"; transcript_id "ENSRNOT00000010015"; transcript_version "7"; exon_number "2"; gene_name "Rffl"; gene_source "ensembl"; gene_biotype "protein_coding"; transcript_name "Rffl-201"; transcript_source "ensembl"; transcript_biotype "protein_coding"; protein_id "ENSRNOP00000010015"; protein_version "6"; tag "Ensembl_canonical";
10	ENSEMBL114_rn	exon	68321367	68321428	13.0177343400313	-	.	gene_id "ENSRNOG00000007596"; transcript_id "ENSRNOG00000007596_tx_11"; exon_id "10_68321367_68321428_-"; exonnum "2"; txlen "1073";
10	ENSEMBL114_rn	exon	68321367	68321428	9.91852088303678	-	.	gene_id "ENSRNOG00000007596"; transcript_id "ENSRNOG00000007596_tx_16"; exon_id "10_68321367_68321428_-"; exonnum "2"; txlen "1116";
10	ENSEMBL114_rn	exon	68321367	68321428	206.815426883236	-	.	gene_id "ENSRNOG00000007596"; transcript_id "ENSRNOG00000007596_tx_2"; exon_id "10_68321367_68321428_-"; exonnum "2"; txlen "1235";
10	ENSEMBL114_rn	exon	68321367	68321428	6.88840603452253	-	.	gene_id "ENSRNOG00000007596"; transcript_id "ENSRNOG00000007596_tx_21"; exon_id "10_68321367_68321428_-"; exonnum "2"; txlen "954";
10	ENSEMBL114_rn	exon	68321367	68321428	4.56780104766744	-	.	gene_id "ENSRNOG00000007596"; transcript_id "ENSRNOG00000007596_tx_27"; exon_id "10_68321367_68321428_-"; exonnum "2"; txlen "1755";
10	ensembl	CDS	68321700	68321781	0	-	0	gene_id "ENSRNOG00000007596"; gene_version "10"; transcript_id "ENSRNOT00000076509"; transcript_version "3"; exon_number "1"; gene_name "Rffl"; gene_source "ensembl"; gene_biotype "protein_coding"; transcript_name "Rffl-204"; transcript_source "ensembl"; transcript_biotype "protein_coding"; protein_id "ENSRNOP00000093509"; protein_version "2";
10	ensembl	CDS	68321700	68321781	0	-	0	gene_id "ENSRNOG00000007596"; gene_version "10"; transcript_id "ENSRNOT00000010015"; transcript_version "7"; exon_number "1"; gene_name "Rffl"; gene_source "ensembl"; gene_biotype "protein_coding"; transcript_name "Rffl-201"; transcript_source "ensembl"; transcript_biotype "protein_coding"; protein_id "ENSRNOP00000010015"; protein_version "6"; tag "Ensembl_canonical";
10	ensembl	exon	68321700	68321902	0	-	.	gene_id "ENSRNOG00000007596"; gene_version "10"; transcript_id "ENSRNOT00000076509"; transcript_version "3"; exon_number "1"; gene_name "Rffl"; gene_source "ensembl"; gene_biotype "protein_coding"; transcript_name "Rffl-204"; transcript_source "ensembl"; transcript_biotype "protein_coding"; exon_id "ENSRNOE00000284865"; exon_version "3";
10	ensembl	exon	68321700	68321902	0	-	.	gene_id "ENSRNOG00000007596"; gene_version "10"; transcript_id "ENSRNOT00000010015"; transcript_version "7"; exon_number "1"; gene_name "Rffl"; gene_source "ensembl"; gene_biotype "protein_coding"; transcript_name "Rffl-201"; transcript_source "ensembl"; transcript_biotype "protein_coding"; exon_id "ENSRNOE00000284865"; exon_version "3"; tag "Ensembl_canonical";
10	ENSEMBL114_rn	exon	68321700	68321902	13.0177343400313	-	.	gene_id "ENSRNOG00000007596"; transcript_id "ENSRNOG00000007596_tx_11"; exon_id "10_68321700_68321902_-"; exonnum "1"; txlen "1073";
10	ENSEMBL114_rn	exon	68321700	68321902	9.91852088303678	-	.	gene_id "ENSRNOG00000007596"; transcript_id "ENSRNOG00000007596_tx_16"; exon_id "10_68321700_68321902_-"; exonnum "1"; txlen "1116";
10	ENSEMBL114_rn	exon	68321700	68321902	206.815426883236	-	.	gene_id "ENSRNOG00000007596"; transcript_id "ENSRNOG00000007596_tx_2"; exon_id "10_68321700_68321902_-"; exonnum "1"; txlen "1235";
10	ENSEMBL114_rn	exon	68321700	68321902	6.88840603452253	-	.	gene_id "ENSRNOG00000007596"; transcript_id "ENSRNOG00000007596_tx_21"; exon_id "10_68321700_68321902_-"; exonnum "1"; txlen "954";
10	ENSEMBL114_rn	exon	68321700	68321902	4.56780104766744	-	.	gene_id "ENSRNOG00000007596"; transcript_id "ENSRNOG00000007596_tx_27"; exon_id "10_68321700_68321902_-"; exonnum "1"; txlen "1755";
10	ensembl	start_codon	68321779	68321781	0	-	0	gene_id "ENSRNOG00000007596"; gene_version "10"; transcript_id "ENSRNOT00000076509"; transcript_version "3"; exon_number "1"; gene_name "Rffl"; gene_source "ensembl"; gene_biotype "protein_coding"; transcript_name "Rffl-204"; transcript_source "ensembl"; transcript_biotype "protein_coding";
10	ensembl	start_codon	68321779	68321781	0	-	0	gene_id "ENSRNOG00000007596"; gene_version "10"; transcript_id "ENSRNOT00000010015"; transcript_version "7"; exon_number "1"; gene_name "Rffl"; gene_source "ensembl"; gene_biotype "protein_coding"; transcript_name "Rffl-201"; transcript_source "ensembl"; transcript_biotype "protein_coding"; tag "Ensembl_canonical";
10	ensembl	five_prime_utr	68321782	68321902	0	-	.	gene_id "ENSRNOG00000007596"; gene_version "10"; transcript_id "ENSRNOT00000076509"; transcript_version "3"; gene_name "Rffl"; gene_source "ensembl"; gene_biotype "protein_coding"; transcript_name "Rffl-204"; transcript_source "ensembl"; transcript_biotype "protein_coding";
10	ensembl	five_prime_utr	68321782	68321902	0	-	.	gene_id "ENSRNOG00000007596"; gene_version "10"; transcript_id "ENSRNOT00000010015"; transcript_version "7"; gene_name "Rffl"; gene_source "ensembl"; gene_biotype "protein_coding"; transcript_name "Rffl-201"; transcript_source "ensembl"; transcript_biotype "protein_coding"; tag "Ensembl_canonical";
10	ensembl	gene	68324789	68324901	0	-	.	gene_id "ENSRNOG00000063001"; gene_version "2"; gene_name "LOC120095352"; gene_source "ensembl"; gene_biotype "snRNA";
10	ensembl	transcript	68324789	68324901	0	-	.	gene_id "ENSRNOG00000063001"; gene_version "2"; transcript_id "ENSRNOT00000091321"; transcript_version "3"; gene_name "LOC120095352"; gene_source "ensembl"; gene_biotype "snRNA"; transcript_name "LOC120095352-201"; transcript_source "ensembl"; transcript_biotype "snRNA"; tag "Ensembl_canonical";
10	ensembl	exon	68324789	68324901	0	-	.	gene_id "ENSRNOG00000063001"; gene_version "2"; transcript_id "ENSRNOT00000091321"; transcript_version "3"; exon_number "1"; gene_name "LOC120095352"; gene_source "ensembl"; gene_biotype "snRNA"; transcript_name "LOC120095352-201"; transcript_source "ensembl"; transcript_biotype "snRNA"; exon_id "ENSRNOE00000540495"; exon_version "2"; tag "Ensembl_canonical";
10	ensembl	three_prime_utr	68331609	68331865	0	-	.	gene_id "ENSRNOG00000008287"; gene_version "8"; transcript_id "ENSRNOT00000011320"; transcript_version "8"; gene_name "Nle1"; gene_source "ensembl"; gene_biotype "protein_coding"; transcript_name "Nle1-201"; transcript_source "ensembl"; transcript_biotype "protein_coding"; tag "Ensembl_canonical";
10	ensembl	exon	68331609	68331878	0	-	.	gene_id "ENSRNOG00000008287"; gene_version "8"; transcript_id "ENSRNOT00000011320"; transcript_version "8"; exon_number "13"; gene_name "Nle1"; gene_source "ensembl"; gene_biotype "protein_coding"; transcript_name "Nle1-201"; transcript_source "ensembl"; transcript_biotype "protein_coding"; exon_id "ENSRNOE00000433061"; exon_version "4"; tag "Ensembl_canonical";
10	ENSEMBL114_rn	exon	68331609	68331878	4.04510280391703	-	.	gene_id "ENSRNOG00000008287"; transcript_id "ENSRNOG00000008287_tx_2"; exon_id "10_68331609_68331878_-"; exonnum "14"; txlen "2457";
10	ENSEMBL114_rn	exon	68331609	68331878	0.0183468417153735	-	.	gene_id "ENSRNOG00000008287"; transcript_id "ENSRNOG00000008287_tx_3"; exon_id "10_68331609_68331878_-"; exonnum "14"; txlen "2376";
10	ensembl	gene	68331609	68340386	0	-	.	gene_id "ENSRNOG00000008287"; gene_version "8"; gene_name "Nle1"; gene_source "ensembl"; gene_biotype "protein_coding";
10	ensembl	transcript	68331609	68340386	0	-	.	gene_id "ENSRNOG00000008287"; gene_version "8"; transcript_id "ENSRNOT00000011320"; transcript_version "8"; gene_name "Nle1"; gene_source "ensembl"; gene_biotype "protein_coding"; transcript_name "Nle1-201"; transcript_source "ensembl"; transcript_biotype "protein_coding"; tag "Ensembl_canonical";
10	ensembl	stop_codon	68331866	68331868	0	-	0	gene_id "ENSRNOG00000008287"; gene_version "8"; transcript_id "ENSRNOT00000011320"; transcript_version "8"; exon_number "13"; gene_name "Nle1"; gene_source "ensembl"; gene_biotype "protein_coding"; transcript_name "Nle1-201"; transcript_source "ensembl"; transcript_biotype "protein_coding"; tag "Ensembl_canonical";
10	ensembl	CDS	68331869	68331878	0	-	1	gene_id "ENSRNOG00000008287"; gene_version "8"; transcript_id "ENSRNOT00000011320"; transcript_version "8"; exon_number "13"; gene_name "Nle1"; gene_source "ensembl"; gene_biotype "protein_coding"; transcript_name "Nle1-201"; transcript_source "ensembl"; transcript_biotype "protein_coding"; protein_id "ENSRNOP00000011320"; protein_version "7"; tag "Ensembl_canonical";
10	ensembl	exon	68332386	68332456	0	-	.	gene_id "ENSRNOG00000008287"; gene_version "8"; transcript_id "ENSRNOT00000011320"; transcript_version "8"; exon_number "12"; gene_name "Nle1"; gene_source "ensembl"; gene_biotype "protein_coding"; transcript_name "Nle1-201"; transcript_source "ensembl"; transcript_biotype "protein_coding"; exon_id "ENSRNOE00000079536"; exon_version "3"; tag "Ensembl_canonical";
10	ensembl	CDS	68332386	68332456	0	-	0	gene_id "ENSRNOG00000008287"; gene_version "8"; transcript_id "ENSRNOT00000011320"; transcript_version "8"; exon_number "12"; gene_name "Nle1"; gene_source "ensembl"; gene_biotype "protein_coding"; transcript_name "Nle1-201"; transcript_source "ensembl"; transcript_biotype "protein_coding"; protein_id "ENSRNOP00000011320"; protein_version "7"; tag "Ensembl_canonical";
10	ENSEMBL114_rn	exon	68332386	68332456	4.04510280391703	-	.	gene_id "ENSRNOG00000008287"; transcript_id "ENSRNOG00000008287_tx_2"; exon_id "10_68332386_68332456_-"; exonnum "13"; txlen "2457";
10	ENSEMBL114_rn	exon	68332386	68332456	0.0183468417153735	-	.	gene_id "ENSRNOG00000008287"; transcript_id "ENSRNOG00000008287_tx_3"; exon_id "10_68332386_68332456_-"; exonnum "13"; txlen "2376";
10	ensembl	exon	68332533	68332692	0	-	.	gene_id "ENSRNOG00000008287"; gene_version "8"; transcript_id "ENSRNOT00000011320"; transcript_version "8"; exon_number "11"; gene_name "Nle1"; gene_source "ensembl"; gene_biotype "protein_coding"; transcript_name "Nle1-201"; transcript_source "ensembl"; transcript_biotype "protein_coding"; exon_id "ENSRNOE00000232549"; exon_version "1"; tag "Ensembl_canonical";
10	ensembl	CDS	68332533	68332692	0	-	1	gene_id "ENSRNOG00000008287"; gene_version "8"; transcript_id "ENSRNOT00000011320"; transcript_version "8"; exon_number "11"; gene_name "Nle1"; gene_source "ensembl"; gene_biotype "protein_coding"; transcript_name "Nle1-201"; transcript_source "ensembl"; transcript_biotype "protein_coding"; protein_id "ENSRNOP00000011320"; protein_version "7"; tag "Ensembl_canonical";
10	ENSEMBL114_rn	exon	68332533	68332692	4.04510280391703	-	.	gene_id "ENSRNOG00000008287"; transcript_id "ENSRNOG00000008287_tx_2"; exon_id "10_68332533_68332692_-"; exonnum "12"; txlen "2457";
10	ENSEMBL114_rn	exon	68332533	68332692	0.0183468417153735	-	.	gene_id "ENSRNOG00000008287"; transcript_id "ENSRNOG00000008287_tx_3"; exon_id "10_68332533_68332692_-"; exonnum "12"; txlen "2376";
10	ensembl	exon	68334116	68334318	0	-	.	gene_id "ENSRNOG00000008287"; gene_version "8"; transcript_id "ENSRNOT00000011320"; transcript_version "8"; exon_number "10"; gene_name "Nle1"; gene_source "ensembl"; gene_biotype "protein_coding"; transcript_name "Nle1-201"; transcript_source "ensembl"; transcript_biotype "protein_coding"; exon_id "ENSRNOE00000232559"; exon_version "1"; tag "Ensembl_canonical";
10	ensembl	CDS	68334116	68334318	0	-	0	gene_id "ENSRNOG00000008287"; gene_version "8"; transcript_id "ENSRNOT00000011320"; transcript_version "8"; exon_number "10"; gene_name "Nle1"; gene_source "ensembl"; gene_biotype "protein_coding"; transcript_name "Nle1-201"; transcript_source "ensembl"; transcript_biotype "protein_coding"; protein_id "ENSRNOP00000011320"; protein_version "7"; tag "Ensembl_canonical";
10	ENSEMBL114_rn	exon	68334116	68334318	4.04510280391703	-	.	gene_id "ENSRNOG00000008287"; transcript_id "ENSRNOG00000008287_tx_2"; exon_id "10_68334116_68334318_-"; exonnum "11"; txlen "2457";
10	ENSEMBL114_rn	exon	68334116	68334318	0.0183468417153735	-	.	gene_id "ENSRNOG00000008287"; transcript_id "ENSRNOG00000008287_tx_3"; exon_id "10_68334116_68334318_-"; exonnum "11"; txlen "2376";
10	ensembl	exon	68334962	68335008	0	-	.	gene_id "ENSRNOG00000008287"; gene_version "8"; transcript_id "ENSRNOT00000011320"; transcript_version "8"; exon_number "9"; gene_name "Nle1"; gene_source "ensembl"; gene_biotype "protein_coding"; transcript_name "Nle1-201"; transcript_source "ensembl"; transcript_biotype "protein_coding"; exon_id "ENSRNOE00000232562"; exon_version "1"; tag "Ensembl_canonical";
10	ensembl	CDS	68334962	68335008	0	-	2	gene_id "ENSRNOG00000008287"; gene_version "8"; transcript_id "ENSRNOT00000011320"; transcript_version "8"; exon_number "9"; gene_name "Nle1"; gene_source "ensembl"; gene_biotype "protein_coding"; transcript_name "Nle1-201"; transcript_source "ensembl"; transcript_biotype "protein_coding"; protein_id "ENSRNOP00000011320"; protein_version "7"; tag "Ensembl_canonical";
10	ENSEMBL114_rn	exon	68334962	68335008	4.04510280391703	-	.	gene_id "ENSRNOG00000008287"; transcript_id "ENSRNOG00000008287_tx_2"; exon_id "10_68334962_68335008_-"; exonnum "10"; txlen "2457";
10	ENSEMBL114_rn	exon	68334962	68335008	0.0183468417153735	-	.	gene_id "ENSRNOG00000008287"; transcript_id "ENSRNOG00000008287_tx_3"; exon_id "10_68334962_68335008_-"; exonnum "10"; txlen "2376";
10	ensembl	exon	68335126	68335261	0	-	.	gene_id "ENSRNOG00000008287"; gene_version "8"; transcript_id "ENSRNOT00000011320"; transcript_version "8"; exon_number "8"; gene_name "Nle1"; gene_source "ensembl"; gene_biotype "protein_coding"; transcript_name "Nle1-201"; transcript_source "ensembl"; transcript_biotype "protein_coding"; exon_id "ENSRNOE00000232568"; exon_version "1"; tag "Ensembl_canonical";
10	ensembl	CDS	68335126	68335261	0	-	0	gene_id "ENSRNOG00000008287"; gene_version "8"; transcript_id "ENSRNOT00000011320"; transcript_version "8"; exon_number "8"; gene_name "Nle1"; gene_source "ensembl"; gene_biotype "protein_coding"; transcript_name "Nle1-201"; transcript_source "ensembl"; transcript_biotype "protein_coding"; protein_id "ENSRNOP00000011320"; protein_version "7"; tag "Ensembl_canonical";
10	ENSEMBL114_rn	exon	68335126	68335261	4.04510280391703	-	.	gene_id "ENSRNOG00000008287"; transcript_id "ENSRNOG00000008287_tx_2"; exon_id "10_68335126_68335261_-"; exonnum "9"; txlen "2457";
10	ENSEMBL114_rn	exon	68335126	68335261	0.0183468417153735	-	.	gene_id "ENSRNOG00000008287"; transcript_id "ENSRNOG00000008287_tx_3"; exon_id "10_68335126_68335261_-"; exonnum "9"; txlen "2376";
10	ensembl	exon	68335692	68335884	0	-	.	gene_id "ENSRNOG00000008287"; gene_version "8"; transcript_id "ENSRNOT00000011320"; transcript_version "8"; exon_number "7"; gene_name "Nle1"; gene_source "ensembl"; gene_biotype "protein_coding"; transcript_name "Nle1-201"; transcript_source "ensembl"; transcript_biotype "protein_coding"; exon_id "ENSRNOE00000078830"; exon_version "2"; tag "Ensembl_canonical";
10	ensembl	CDS	68335692	68335884	0	-	1	gene_id "ENSRNOG00000008287"; gene_version "8"; transcript_id "ENSRNOT00000011320"; transcript_version "8"; exon_number "7"; gene_name "Nle1"; gene_source "ensembl"; gene_biotype "protein_coding"; transcript_name "Nle1-201"; transcript_source "ensembl"; transcript_biotype "protein_coding"; protein_id "ENSRNOP00000011320"; protein_version "7"; tag "Ensembl_canonical";
10	ENSEMBL114_rn	exon	68335692	68335884	4.04510280391703	-	.	gene_id "ENSRNOG00000008287"; transcript_id "ENSRNOG00000008287_tx_2"; exon_id "10_68335692_68335884_-"; exonnum "8"; txlen "2457";
10	ENSEMBL114_rn	exon	68335692	68335884	0.0183468417153735	-	.	gene_id "ENSRNOG00000008287"; transcript_id "ENSRNOG00000008287_tx_3"; exon_id "10_68335692_68335884_-"; exonnum "8"; txlen "2376";
10	ensembl	exon	68336187	68336284	0	-	.	gene_id "ENSRNOG00000008287"; gene_version "8"; transcript_id "ENSRNOT00000011320"; transcript_version "8"; exon_number "6"; gene_name "Nle1"; gene_source "ensembl"; gene_biotype "protein_coding"; transcript_name "Nle1-201"; transcript_source "ensembl"; transcript_biotype "protein_coding"; exon_id "ENSRNOE00000080680"; exon_version "1"; tag "Ensembl_canonical";
10	ensembl	CDS	68336187	68336284	0	-	0	gene_id "ENSRNOG00000008287"; gene_version "8"; transcript_id "ENSRNOT00000011320"; transcript_version "8"; exon_number "6"; gene_name "Nle1"; gene_source "ensembl"; gene_biotype "protein_coding"; transcript_name "Nle1-201"; transcript_source "ensembl"; transcript_biotype "protein_coding"; protein_id "ENSRNOP00000011320"; protein_version "7"; tag "Ensembl_canonical";
10	ENSEMBL114_rn	exon	68336187	68336284	4.04510280391703	-	.	gene_id "ENSRNOG00000008287"; transcript_id "ENSRNOG00000008287_tx_2"; exon_id "10_68336187_68336284_-"; exonnum "7"; txlen "2457";
10	ENSEMBL114_rn	exon	68336187	68336284	0.0183468417153735	-	.	gene_id "ENSRNOG00000008287"; transcript_id "ENSRNOG00000008287_tx_3"; exon_id "10_68336187_68336284_-"; exonnum "7"; txlen "2376";
10	ensembl	exon	68336428	68336504	0	-	.	gene_id "ENSRNOG00000008287"; gene_version "8"; transcript_id "ENSRNOT00000011320"; transcript_version "8"; exon_number "5"; gene_name "Nle1"; gene_source "ensembl"; gene_biotype "protein_coding"; transcript_name "Nle1-201"; transcript_source "ensembl"; transcript_biotype "protein_coding"; exon_id "ENSRNOE00000080624"; exon_version "2"; tag "Ensembl_canonical";
10	ensembl	CDS	68336428	68336504	0	-	2	gene_id "ENSRNOG00000008287"; gene_version "8"; transcript_id "ENSRNOT00000011320"; transcript_version "8"; exon_number "5"; gene_name "Nle1"; gene_source "ensembl"; gene_biotype "protein_coding"; transcript_name "Nle1-201"; transcript_source "ensembl"; transcript_biotype "protein_coding"; protein_id "ENSRNOP00000011320"; protein_version "7"; tag "Ensembl_canonical";
10	ENSEMBL114_rn	exon	68336428	68336504	4.04510280391703	-	.	gene_id "ENSRNOG00000008287"; transcript_id "ENSRNOG00000008287_tx_2"; exon_id "10_68336428_68336504_-"; exonnum "6"; txlen "2457";
10	ENSEMBL114_rn	exon	68336428	68336504	0.0183468417153735	-	.	gene_id "ENSRNOG00000008287"; transcript_id "ENSRNOG00000008287_tx_3"; exon_id "10_68336428_68336504_-"; exonnum "6"; txlen "2376";
10	ensembl	exon	68337392	68337471	0	-	.	gene_id "ENSRNOG00000008287"; gene_version "8"; transcript_id "ENSRNOT00000011320"; transcript_version "8"; exon_number "4"; gene_name "Nle1"; gene_source "ensembl"; gene_biotype "protein_coding"; transcript_name "Nle1-201"; transcript_source "ensembl"; transcript_biotype "protein_coding"; exon_id "ENSRNOE00000232588"; exon_version "1"; tag "Ensembl_canonical";
10	ensembl	CDS	68337392	68337471	0	-	1	gene_id "ENSRNOG00000008287"; gene_version "8"; transcript_id "ENSRNOT00000011320"; transcript_version "8"; exon_number "4"; gene_name "Nle1"; gene_source "ensembl"; gene_biotype "protein_coding"; transcript_name "Nle1-201"; transcript_source "ensembl"; transcript_biotype "protein_coding"; protein_id "ENSRNOP00000011320"; protein_version "7"; tag "Ensembl_canonical";
10	ENSEMBL114_rn	exon	68337392	68337471	4.04510280391703	-	.	gene_id "ENSRNOG00000008287"; transcript_id "ENSRNOG00000008287_tx_2"; exon_id "10_68337392_68337471_-"; exonnum "5"; txlen "2457";
10	ENSEMBL114_rn	exon	68337392	68337471	0.0183468417153735	-	.	gene_id "ENSRNOG00000008287"; transcript_id "ENSRNOG00000008287_tx_3"; exon_id "10_68337392_68337471_-"; exonnum "5"; txlen "2376";
10	ensembl	exon	68338565	68338782	0	-	.	gene_id "ENSRNOG00000008287"; gene_version "8"; transcript_id "ENSRNOT00000011320"; transcript_version "8"; exon_number "3"; gene_name "Nle1"; gene_source "ensembl"; gene_biotype "protein_coding"; transcript_name "Nle1-201"; transcript_source "ensembl"; transcript_biotype "protein_coding"; exon_id "ENSRNOE00000083471"; exon_version "2"; tag "Ensembl_canonical";
10	ensembl	CDS	68338565	68338782	0	-	0	gene_id "ENSRNOG00000008287"; gene_version "8"; transcript_id "ENSRNOT00000011320"; transcript_version "8"; exon_number "3"; gene_name "Nle1"; gene_source "ensembl"; gene_biotype "protein_coding"; transcript_name "Nle1-201"; transcript_source "ensembl"; transcript_biotype "protein_coding"; protein_id "ENSRNOP00000011320"; protein_version "7"; tag "Ensembl_canonical";
10	ENSEMBL114_rn	exon	68338565	68338782	4.04510280391703	-	.	gene_id "ENSRNOG00000008287"; transcript_id "ENSRNOG00000008287_tx_2"; exon_id "10_68338565_68338782_-"; exonnum "4"; txlen "2457";
10	ENSEMBL114_rn	exon	68338565	68338782	0.0183468417153735	-	.	gene_id "ENSRNOG00000008287"; transcript_id "ENSRNOG00000008287_tx_3"; exon_id "10_68338565_68338782_-"; exonnum "4"; txlen "2376";
10	ensembl	exon	68339910	68340053	0	-	.	gene_id "ENSRNOG00000008287"; gene_version "8"; transcript_id "ENSRNOT00000011320"; transcript_version "8"; exon_number "2"; gene_name "Nle1"; gene_source "ensembl"; gene_biotype "protein_coding"; transcript_name "Nle1-201"; transcript_source "ensembl"; transcript_biotype "protein_coding"; exon_id "ENSRNOE00000081016"; exon_version "3"; tag "Ensembl_canonical";
10	ensembl	CDS	68339910	68340053	0	-	0	gene_id "ENSRNOG00000008287"; gene_version "8"; transcript_id "ENSRNOT00000011320"; transcript_version "8"; exon_number "2"; gene_name "Nle1"; gene_source "ensembl"; gene_biotype "protein_coding"; transcript_name "Nle1-201"; transcript_source "ensembl"; transcript_biotype "protein_coding"; protein_id "ENSRNOP00000011320"; protein_version "7"; tag "Ensembl_canonical";
10	ENSEMBL114_rn	exon	68339910	68340053	4.04510280391703	-	.	gene_id "ENSRNOG00000008287"; transcript_id "ENSRNOG00000008287_tx_2"; exon_id "10_68339910_68340053_-"; exonnum "3"; txlen "2457";
10	ENSEMBL114_rn	exon	68339910	68340053	0.0183468417153735	-	.	gene_id "ENSRNOG00000008287"; transcript_id "ENSRNOG00000008287_tx_3"; exon_id "10_68339910_68340053_-"; exonnum "3"; txlen "2376";
10	sraer114_mid	exon	68340151	68340516	4.04510280391703	-	.	gene_id "ENSRNOG00000008287"; transcript_id "ENSRNOG00000008287_tx_2"; exon_id "10_68340151_68340516_-"; exonnum "2"; txlen "2457";
10	sraer114_mid	exon	68340151	68340516	0.0183468417153735	-	.	gene_id "ENSRNOG00000008287"; transcript_id "ENSRNOG00000008287_tx_3"; exon_id "10_68340151_68340516_-"; exonnum "2"; txlen "2376";
10	ensembl	CDS	68340157	68340174	0	-	0	gene_id "ENSRNOG00000008287"; gene_version "8"; transcript_id "ENSRNOT00000011320"; transcript_version "8"; exon_number "1"; gene_name "Nle1"; gene_source "ensembl"; gene_biotype "protein_coding"; transcript_name "Nle1-201"; transcript_source "ensembl"; transcript_biotype "protein_coding"; protein_id "ENSRNOP00000011320"; protein_version "7"; tag "Ensembl_canonical";
10	ensembl	exon	68340157	68340386	0	-	.	gene_id "ENSRNOG00000008287"; gene_version "8"; transcript_id "ENSRNOT00000011320"; transcript_version "8"; exon_number "1"; gene_name "Nle1"; gene_source "ensembl"; gene_biotype "protein_coding"; transcript_name "Nle1-201"; transcript_source "ensembl"; transcript_biotype "protein_coding"; exon_id "ENSRNOE00000799846"; exon_version "1"; tag "Ensembl_canonical";
10	ensembl	start_codon	68340172	68340174	0	-	0	gene_id "ENSRNOG00000008287"; gene_version "8"; transcript_id "ENSRNOT00000011320"; transcript_version "8"; exon_number "1"; gene_name "Nle1"; gene_source "ensembl"; gene_biotype "protein_coding"; transcript_name "Nle1-201"; transcript_source "ensembl"; transcript_biotype "protein_coding"; tag "Ensembl_canonical";
10	ensembl	five_prime_utr	68340175	68340386	0	-	.	gene_id "ENSRNOG00000008287"; gene_version "8"; transcript_id "ENSRNOT00000011320"; transcript_version "8"; gene_name "Nle1"; gene_source "ensembl"; gene_biotype "protein_coding"; transcript_name "Nle1-201"; transcript_source "ensembl"; transcript_biotype "protein_coding"; tag "Ensembl_canonical";
10	sraer114_ss	exon	68341583	68341895	0.0183468417153735	-	.	gene_id "ENSRNOG00000008287"; transcript_id "ENSRNOG00000008287_tx_3"; exon_id "10_68341583_68341895_-"; exonnum "1"; txlen "2376";
10	sraer114_ss	exon	68342036	68342429	4.04510280391703	-	.	gene_id "ENSRNOG00000008287"; transcript_id "ENSRNOG00000008287_tx_2"; exon_id "10_68342036_68342429_-"; exonnum "1"; txlen "2457";
10	ensembl	three_prime_utr	68406642	68407157	0	-	.	gene_id "ENSRNOG00000021412"; gene_version "8"; transcript_id "ENSRNOT00000076618"; transcript_version "4"; gene_name "Slfn9"; gene_source "ensembl"; gene_biotype "protein_coding"; transcript_name "Slfn9-202"; transcript_source "ensembl"; transcript_biotype "protein_coding";
10	ensembl	three_prime_utr	68406642	68407157	0	-	.	gene_id "ENSRNOG00000021412"; gene_version "8"; transcript_id "ENSRNOT00000055963"; transcript_version "5"; gene_name "Slfn9"; gene_source "ensembl"; gene_biotype "protein_coding"; transcript_name "Slfn9-201"; transcript_source "ensembl"; transcript_biotype "protein_coding"; tag "Ensembl_canonical";
10	ensembl	exon	68406642	68407944	0	-	.	gene_id "ENSRNOG00000021412"; gene_version "8"; transcript_id "ENSRNOT00000076618"; transcript_version "4"; exon_number "5"; gene_name "Slfn9"; gene_source "ensembl"; gene_biotype "protein_coding"; transcript_name "Slfn9-202"; transcript_source "ensembl"; transcript_biotype "protein_coding"; exon_id "ENSRNOE00000377909"; exon_version "2";
10	ensembl	exon	68406642	68407944	0	-	.	gene_id "ENSRNOG00000021412"; gene_version "8"; transcript_id "ENSRNOT00000055963"; transcript_version "5"; exon_number "5"; gene_name "Slfn9"; gene_source "ensembl"; gene_biotype "protein_coding"; transcript_name "Slfn9-201"; transcript_source "ensembl"; transcript_biotype "protein_coding"; exon_id "ENSRNOE00000377909"; exon_version "2"; tag "Ensembl_canonical";
10	ensembl	transcript	68406642	68418014	0	-	.	gene_id "ENSRNOG00000021412"; gene_version "8"; transcript_id "ENSRNOT00000076618"; transcript_version "4"; gene_name "Slfn9"; gene_source "ensembl"; gene_biotype "protein_coding"; transcript_name "Slfn9-202"; transcript_source "ensembl"; transcript_biotype "protein_coding";
10	ensembl	gene	68406642	68421134	0	-	.	gene_id "ENSRNOG00000021412"; gene_version "8"; gene_name "Slfn9"; gene_source "ensembl"; gene_biotype "protein_coding";
10	ensembl	transcript	68406642	68421134	0	-	.	gene_id "ENSRNOG00000021412"; gene_version "8"; transcript_id "ENSRNOT00000055963"; transcript_version "5"; gene_name "Slfn9"; gene_source "ensembl"; gene_biotype "protein_coding"; transcript_name "Slfn9-201"; transcript_source "ensembl"; transcript_biotype "protein_coding"; tag "Ensembl_canonical";
10	ensembl	stop_codon	68407158	68407160	0	-	0	gene_id "ENSRNOG00000021412"; gene_version "8"; transcript_id "ENSRNOT00000077261"; transcript_version "3"; exon_number "6"; gene_name "Slfn9"; gene_source "ensembl"; gene_biotype "protein_coding"; transcript_name "Slfn9-203"; transcript_source "ensembl"; transcript_biotype "protein_coding";
10	ensembl	stop_codon	68407158	68407160	0	-	0	gene_id "ENSRNOG00000021412"; gene_version "8"; transcript_id "ENSRNOT00000076618"; transcript_version "4"; exon_number "5"; gene_name "Slfn9"; gene_source "ensembl"; gene_biotype "protein_coding"; transcript_name "Slfn9-202"; transcript_source "ensembl"; transcript_biotype "protein_coding";
10	ensembl	stop_codon	68407158	68407160	0	-	0	gene_id "ENSRNOG00000021412"; gene_version "8"; transcript_id "ENSRNOT00000055963"; transcript_version "5"; exon_number "5"; gene_name "Slfn9"; gene_source "ensembl"; gene_biotype "protein_coding"; transcript_name "Slfn9-201"; transcript_source "ensembl"; transcript_biotype "protein_coding"; tag "Ensembl_canonical";
10	ensembl	exon	68407158	68407944	0	-	.	gene_id "ENSRNOG00000021412"; gene_version "8"; transcript_id "ENSRNOT00000077261"; transcript_version "3"; exon_number "6"; gene_name "Slfn9"; gene_source "ensembl"; gene_biotype "protein_coding"; transcript_name "Slfn9-203"; transcript_source "ensembl"; transcript_biotype "protein_coding"; exon_id "ENSRNOE00000566377"; exon_version "2";
10	ENSEMBL114_rn	exon	68407158	68407944	45.201064657077	-	.	gene_id "ENSRNOG00000021412"; transcript_id "ENSRNOG00000021412_tx_1"; exon_id "10_68407158_68407944_-"; exonnum "5"; txlen "2948";
10	ENSEMBL114_rn	exon	68407158	68407944	16.3921791166578	-	.	gene_id "ENSRNOG00000021412"; transcript_id "ENSRNOG00000021412_tx_2"; exon_id "10_68407158_68407944_-"; exonnum "5"; txlen "2840";
10	ENSEMBL114_rn	exon	68407158	68407944	4.20030220660486	-	.	gene_id "ENSRNOG00000021412"; transcript_id "ENSRNOG00000021412_tx_4"; exon_id "10_68407158_68407944_-"; exonnum "6"; txlen "3058";
10	ENSEMBL114_rn	exon	68407158	68407944	3.61249630801789	-	.	gene_id "ENSRNOG00000021412"; transcript_id "ENSRNOG00000021412_tx_5"; exon_id "10_68407158_68407944_-"; exonnum "6"; txlen "3151";
10	ENSEMBL114_rn	exon	68407158	68407944	0.00269384130548774	-	.	gene_id "ENSRNOG00000021412"; transcript_id "ENSRNOG00000021412_tx_6"; exon_id "10_68407158_68407944_-"; exonnum "8"; txlen "3236";
10	ensembl	transcript	68407158	68418014	0	-	.	gene_id "ENSRNOG00000021412"; gene_version "8"; transcript_id "ENSRNOT00000077261"; transcript_version "3"; gene_name "Slfn9"; gene_source "ensembl"; gene_biotype "protein_coding"; transcript_name "Slfn9-203"; transcript_source "ensembl"; transcript_biotype "protein_coding";
10	ensembl	CDS	68407161	68407944	0	-	1	gene_id "ENSRNOG00000021412"; gene_version "8"; transcript_id "ENSRNOT00000077261"; transcript_version "3"; exon_number "6"; gene_name "Slfn9"; gene_source "ensembl"; gene_biotype "protein_coding"; transcript_name "Slfn9-203"; transcript_source "ensembl"; transcript_biotype "protein_coding"; protein_id "ENSRNOP00000072557"; protein_version "2";
10	ensembl	CDS	68407161	68407944	0	-	1	gene_id "ENSRNOG00000021412"; gene_version "8"; transcript_id "ENSRNOT00000076618"; transcript_version "4"; exon_number "5"; gene_name "Slfn9"; gene_source "ensembl"; gene_biotype "protein_coding"; transcript_name "Slfn9-202"; transcript_source "ensembl"; transcript_biotype "protein_coding"; protein_id "ENSRNOP00000067903"; protein_version "1";
10	ensembl	CDS	68407161	68407944	0	-	1	gene_id "ENSRNOG00000021412"; gene_version "8"; transcript_id "ENSRNOT00000055963"; transcript_version "5"; exon_number "5"; gene_name "Slfn9"; gene_source "ensembl"; gene_biotype "protein_coding"; transcript_name "Slfn9-201"; transcript_source "ensembl"; transcript_biotype "protein_coding"; protein_id "ENSRNOP00000052816"; protein_version "4"; tag "Ensembl_canonical";
10	ensembl	exon	68408083	68408101	0	-	.	gene_id "ENSRNOG00000021412"; gene_version "8"; transcript_id "ENSRNOT00000077261"; transcript_version "3"; exon_number "5"; gene_name "Slfn9"; gene_source "ensembl"; gene_biotype "protein_coding"; transcript_name "Slfn9-203"; transcript_source "ensembl"; transcript_biotype "protein_coding"; exon_id "ENSRNOE00000802440"; exon_version "1";
10	ensembl	CDS	68408083	68408101	0	-	2	gene_id "ENSRNOG00000021412"; gene_version "8"; transcript_id "ENSRNOT00000077261"; transcript_version "3"; exon_number "5"; gene_name "Slfn9"; gene_source "ensembl"; gene_biotype "protein_coding"; transcript_name "Slfn9-203"; transcript_source "ensembl"; transcript_biotype "protein_coding"; protein_id "ENSRNOP00000072557"; protein_version "2";
10	ensembl	exon	68408107	68408830	0	-	.	gene_id "ENSRNOG00000021412"; gene_version "8"; transcript_id "ENSRNOT00000076618"; transcript_version "4"; exon_number "4"; gene_name "Slfn9"; gene_source "ensembl"; gene_biotype "protein_coding"; transcript_name "Slfn9-202"; transcript_source "ensembl"; transcript_biotype "protein_coding"; exon_id "ENSRNOE00000229409"; exon_version "1";
10	ensembl	CDS	68408107	68408830	0	-	2	gene_id "ENSRNOG00000021412"; gene_version "8"; transcript_id "ENSRNOT00000076618"; transcript_version "4"; exon_number "4"; gene_name "Slfn9"; gene_source "ensembl"; gene_biotype "protein_coding"; transcript_name "Slfn9-202"; transcript_source "ensembl"; transcript_biotype "protein_coding"; protein_id "ENSRNOP00000067903"; protein_version "1";
10	ensembl	exon	68408107	68408830	0	-	.	gene_id "ENSRNOG00000021412"; gene_version "8"; transcript_id "ENSRNOT00000055963"; transcript_version "5"; exon_number "4"; gene_name "Slfn9"; gene_source "ensembl"; gene_biotype "protein_coding"; transcript_name "Slfn9-201"; transcript_source "ensembl"; transcript_biotype "protein_coding"; exon_id "ENSRNOE00000229409"; exon_version "1"; tag "Ensembl_canonical";
10	ensembl	CDS	68408107	68408830	0	-	2	gene_id "ENSRNOG00000021412"; gene_version "8"; transcript_id "ENSRNOT00000055963"; transcript_version "5"; exon_number "4"; gene_name "Slfn9"; gene_source "ensembl"; gene_biotype "protein_coding"; transcript_name "Slfn9-201"; transcript_source "ensembl"; transcript_biotype "protein_coding"; protein_id "ENSRNOP00000052816"; protein_version "4"; tag "Ensembl_canonical";
10	ENSEMBL114_rn	exon	68408107	68408830	45.201064657077	-	.	gene_id "ENSRNOG00000021412"; transcript_id "ENSRNOG00000021412_tx_1"; exon_id "10_68408107_68408830_-"; exonnum "4"; txlen "2948";
10	ENSEMBL114_rn	exon	68408107	68408830	16.3921791166578	-	.	gene_id "ENSRNOG00000021412"; transcript_id "ENSRNOG00000021412_tx_2"; exon_id "10_68408107_68408830_-"; exonnum "4"; txlen "2840";
10	ENSEMBL114_rn	exon	68408107	68408830	4.20030220660486	-	.	gene_id "ENSRNOG00000021412"; transcript_id "ENSRNOG00000021412_tx_4"; exon_id "10_68408107_68408830_-"; exonnum "5"; txlen "3058";
10	ENSEMBL114_rn	exon	68408107	68408830	3.61249630801789	-	.	gene_id "ENSRNOG00000021412"; transcript_id "ENSRNOG00000021412_tx_5"; exon_id "10_68408107_68408830_-"; exonnum "5"; txlen "3151";
10	ENSEMBL114_rn	exon	68408107	68408830	0.00269384130548774	-	.	gene_id "ENSRNOG00000021412"; transcript_id "ENSRNOG00000021412_tx_6"; exon_id "10_68408107_68408830_-"; exonnum "7"; txlen "3236";
10	ensembl	exon	68408138	68408830	0	-	.	gene_id "ENSRNOG00000021412"; gene_version "8"; transcript_id "ENSRNOT00000077261"; transcript_version "3"; exon_number "4"; gene_name "Slfn9"; gene_source "ensembl"; gene_biotype "protein_coding"; transcript_name "Slfn9-203"; transcript_source "ensembl"; transcript_biotype "protein_coding"; exon_id "ENSRNOE00000585874"; exon_version "1";
10	ensembl	CDS	68408138	68408830	0	-	2	gene_id "ENSRNOG00000021412"; gene_version "8"; transcript_id "ENSRNOT00000077261"; transcript_version "3"; exon_number "4"; gene_name "Slfn9"; gene_source "ensembl"; gene_biotype "protein_coding"; transcript_name "Slfn9-203"; transcript_source "ensembl"; transcript_biotype "protein_coding"; protein_id "ENSRNOP00000072557"; protein_version "2";
10	ensembl	exon	68413116	68413268	0	-	.	gene_id "ENSRNOG00000021412"; gene_version "8"; transcript_id "ENSRNOT00000077261"; transcript_version "3"; exon_number "3"; gene_name "Slfn9"; gene_source "ensembl"; gene_biotype "protein_coding"; transcript_name "Slfn9-203"; transcript_source "ensembl"; transcript_biotype "protein_coding"; exon_id "ENSRNOE00000229413"; exon_version "2";
10	ensembl	CDS	68413116	68413268	0	-	2	gene_id "ENSRNOG00000021412"; gene_version "8"; transcript_id "ENSRNOT00000077261"; transcript_version "3"; exon_number "3"; gene_name "Slfn9"; gene_source "ensembl"; gene_biotype "protein_coding"; transcript_name "Slfn9-203"; transcript_source "ensembl"; transcript_biotype "protein_coding"; protein_id "ENSRNOP00000072557"; protein_version "2";
10	ensembl	exon	68413116	68413268	0	-	.	gene_id "ENSRNOG00000021412"; gene_version "8"; transcript_id "ENSRNOT00000076618"; transcript_version "4"; exon_number "3"; gene_name "Slfn9"; gene_source "ensembl"; gene_biotype "protein_coding"; transcript_name "Slfn9-202"; transcript_source "ensembl"; transcript_biotype "protein_coding"; exon_id "ENSRNOE00000229413"; exon_version "2";
10	ensembl	CDS	68413116	68413268	0	-	2	gene_id "ENSRNOG00000021412"; gene_version "8"; transcript_id "ENSRNOT00000076618"; transcript_version "4"; exon_number "3"; gene_name "Slfn9"; gene_source "ensembl"; gene_biotype "protein_coding"; transcript_name "Slfn9-202"; transcript_source "ensembl"; transcript_biotype "protein_coding"; protein_id "ENSRNOP00000067903"; protein_version "1";
10	ensembl	exon	68413116	68413268	0	-	.	gene_id "ENSRNOG00000021412"; gene_version "8"; transcript_id "ENSRNOT00000055963"; transcript_version "5"; exon_number "3"; gene_name "Slfn9"; gene_source "ensembl"; gene_biotype "protein_coding"; transcript_name "Slfn9-201"; transcript_source "ensembl"; transcript_biotype "protein_coding"; exon_id "ENSRNOE00000229413"; exon_version "2"; tag "Ensembl_canonical";
10	ensembl	CDS	68413116	68413268	0	-	2	gene_id "ENSRNOG00000021412"; gene_version "8"; transcript_id "ENSRNOT00000055963"; transcript_version "5"; exon_number "3"; gene_name "Slfn9"; gene_source "ensembl"; gene_biotype "protein_coding"; transcript_name "Slfn9-201"; transcript_source "ensembl"; transcript_biotype "protein_coding"; protein_id "ENSRNOP00000052816"; protein_version "4"; tag "Ensembl_canonical";
10	ENSEMBL114_rn	exon	68413116	68413268	45.201064657077	-	.	gene_id "ENSRNOG00000021412"; transcript_id "ENSRNOG00000021412_tx_1"; exon_id "10_68413116_68413268_-"; exonnum "3"; txlen "2948";
10	ENSEMBL114_rn	exon	68413116	68413268	16.3921791166578	-	.	gene_id "ENSRNOG00000021412"; transcript_id "ENSRNOG00000021412_tx_2"; exon_id "10_68413116_68413268_-"; exonnum "3"; txlen "2840";
10	ENSEMBL114_rn	exon	68413116	68413268	4.20030220660486	-	.	gene_id "ENSRNOG00000021412"; transcript_id "ENSRNOG00000021412_tx_4"; exon_id "10_68413116_68413268_-"; exonnum "4"; txlen "3058";
10	ENSEMBL114_rn	exon	68413116	68413268	3.61249630801789	-	.	gene_id "ENSRNOG00000021412"; transcript_id "ENSRNOG00000021412_tx_5"; exon_id "10_68413116_68413268_-"; exonnum "4"; txlen "3151";
10	ENSEMBL114_rn	exon	68413116	68413268	0.00269384130548774	-	.	gene_id "ENSRNOG00000021412"; transcript_id "ENSRNOG00000021412_tx_6"; exon_id "10_68413116_68413268_-"; exonnum "6"; txlen "3236";
10	ensembl	CDS	68416508	68417567	0	-	0	gene_id "ENSRNOG00000021412"; gene_version "8"; transcript_id "ENSRNOT00000077261"; transcript_version "3"; exon_number "2"; gene_name "Slfn9"; gene_source "ensembl"; gene_biotype "protein_coding"; transcript_name "Slfn9-203"; transcript_source "ensembl"; transcript_biotype "protein_coding"; protein_id "ENSRNOP00000072557"; protein_version "2";
10	ensembl	CDS	68416508	68417567	0	-	0	gene_id "ENSRNOG00000021412"; gene_version "8"; transcript_id "ENSRNOT00000076618"; transcript_version "4"; exon_number "2"; gene_name "Slfn9"; gene_source "ensembl"; gene_biotype "protein_coding"; transcript_name "Slfn9-202"; transcript_source "ensembl"; transcript_biotype "protein_coding"; protein_id "ENSRNOP00000067903"; protein_version "1";
10	ensembl	exon	68416508	68417574	0	-	.	gene_id "ENSRNOG00000021412"; gene_version "8"; transcript_id "ENSRNOT00000077261"; transcript_version "3"; exon_number "2"; gene_name "Slfn9"; gene_source "ensembl"; gene_biotype "protein_coding"; transcript_name "Slfn9-203"; transcript_source "ensembl"; transcript_biotype "protein_coding"; exon_id "ENSRNOE00000377912"; exon_version "1";
10	ensembl	exon	68416508	68417574	0	-	.	gene_id "ENSRNOG00000021412"; gene_version "8"; transcript_id "ENSRNOT00000076618"; transcript_version "4"; exon_number "2"; gene_name "Slfn9"; gene_source "ensembl"; gene_biotype "protein_coding"; transcript_name "Slfn9-202"; transcript_source "ensembl"; transcript_biotype "protein_coding"; exon_id "ENSRNOE00000377912"; exon_version "1";
10	ensembl	exon	68416508	68417574	0	-	.	gene_id "ENSRNOG00000021412"; gene_version "8"; transcript_id "ENSRNOT00000055963"; transcript_version "5"; exon_number "2"; gene_name "Slfn9"; gene_source "ensembl"; gene_biotype "protein_coding"; transcript_name "Slfn9-201"; transcript_source "ensembl"; transcript_biotype "protein_coding"; exon_id "ENSRNOE00000513143"; exon_version "3"; tag "Ensembl_canonical";
10	ensembl	CDS	68416508	68417574	0	-	1	gene_id "ENSRNOG00000021412"; gene_version "8"; transcript_id "ENSRNOT00000055963"; transcript_version "5"; exon_number "2"; gene_name "Slfn9"; gene_source "ensembl"; gene_biotype "protein_coding"; transcript_name "Slfn9-201"; transcript_source "ensembl"; transcript_biotype "protein_coding"; protein_id "ENSRNOP00000052816"; protein_version "4"; tag "Ensembl_canonical";
10	ENSEMBL114_rn	exon	68416508	68417574	45.201064657077	-	.	gene_id "ENSRNOG00000021412"; transcript_id "ENSRNOG00000021412_tx_1"; exon_id "10_68416508_68417574_-"; exonnum "2"; txlen "2948";
10	ENSEMBL114_rn	exon	68416508	68417574	16.3921791166578	-	.	gene_id "ENSRNOG00000021412"; transcript_id "ENSRNOG00000021412_tx_2"; exon_id "10_68416508_68417574_-"; exonnum "2"; txlen "2840";
10	ENSEMBL114_rn	exon	68416508	68417574	4.20030220660486	-	.	gene_id "ENSRNOG00000021412"; transcript_id "ENSRNOG00000021412_tx_4"; exon_id "10_68416508_68417574_-"; exonnum "3"; txlen "3058";
10	ENSEMBL114_rn	exon	68416508	68417574	3.61249630801789	-	.	gene_id "ENSRNOG00000021412"; transcript_id "ENSRNOG00000021412_tx_5"; exon_id "10_68416508_68417574_-"; exonnum "3"; txlen "3151";
10	ENSEMBL114_rn	exon	68416508	68417574	0.00269384130548774	-	.	gene_id "ENSRNOG00000021412"; transcript_id "ENSRNOG00000021412_tx_6"; exon_id "10_68416508_68417574_-"; exonnum "5"; txlen "3236";
10	ensembl	start_codon	68417565	68417567	0	-	0	gene_id "ENSRNOG00000021412"; gene_version "8"; transcript_id "ENSRNOT00000077261"; transcript_version "3"; exon_number "2"; gene_name "Slfn9"; gene_source "ensembl"; gene_biotype "protein_coding"; transcript_name "Slfn9-203"; transcript_source "ensembl"; transcript_biotype "protein_coding";
10	ensembl	start_codon	68417565	68417567	0	-	0	gene_id "ENSRNOG00000021412"; gene_version "8"; transcript_id "ENSRNOT00000076618"; transcript_version "4"; exon_number "2"; gene_name "Slfn9"; gene_source "ensembl"; gene_biotype "protein_coding"; transcript_name "Slfn9-202"; transcript_source "ensembl"; transcript_biotype "protein_coding";
10	ensembl	five_prime_utr	68417568	68417574	0	-	.	gene_id "ENSRNOG00000021412"; gene_version "8"; transcript_id "ENSRNOT00000077261"; transcript_version "3"; gene_name "Slfn9"; gene_source "ensembl"; gene_biotype "protein_coding"; transcript_name "Slfn9-203"; transcript_source "ensembl"; transcript_biotype "protein_coding";
10	ensembl	five_prime_utr	68417568	68417574	0	-	.	gene_id "ENSRNOG00000021412"; gene_version "8"; transcript_id "ENSRNOT00000076618"; transcript_version "4"; gene_name "Slfn9"; gene_source "ensembl"; gene_biotype "protein_coding"; transcript_name "Slfn9-202"; transcript_source "ensembl"; transcript_biotype "protein_coding";
10	sraer114_mid	exon	68417893	68418002	4.20030220660486	-	.	gene_id "ENSRNOG00000021412"; transcript_id "ENSRNOG00000021412_tx_4"; exon_id "10_68417893_68418002_-"; exonnum "2"; txlen "3058";
10	sraer114_mid	exon	68417893	68418002	0.00269384130548774	-	.	gene_id "ENSRNOG00000021412"; transcript_id "ENSRNOG00000021412_tx_6"; exon_id "10_68417893_68418002_-"; exonnum "4"; txlen "3236";
10	ensembl	exon	68417893	68418014	0	-	.	gene_id "ENSRNOG00000021412"; gene_version "8"; transcript_id "ENSRNOT00000077261"; transcript_version "3"; exon_number "1"; gene_name "Slfn9"; gene_source "ensembl"; gene_biotype "protein_coding"; transcript_name "Slfn9-203"; transcript_source "ensembl"; transcript_biotype "protein_coding"; exon_id "ENSRNOE00000513400"; exon_version "2";
10	ensembl	five_prime_utr	68417893	68418014	0	-	.	gene_id "ENSRNOG00000021412"; gene_version "8"; transcript_id "ENSRNOT00000077261"; transcript_version "3"; gene_name "Slfn9"; gene_source "ensembl"; gene_biotype "protein_coding"; transcript_name "Slfn9-203"; transcript_source "ensembl"; transcript_biotype "protein_coding";
10	ensembl	exon	68417893	68418014	0	-	.	gene_id "ENSRNOG00000021412"; gene_version "8"; transcript_id "ENSRNOT00000076618"; transcript_version "4"; exon_number "1"; gene_name "Slfn9"; gene_source "ensembl"; gene_biotype "protein_coding"; transcript_name "Slfn9-202"; transcript_source "ensembl"; transcript_biotype "protein_coding"; exon_id "ENSRNOE00000513400"; exon_version "2";
10	ensembl	five_prime_utr	68417893	68418014	0	-	.	gene_id "ENSRNOG00000021412"; gene_version "8"; transcript_id "ENSRNOT00000076618"; transcript_version "4"; gene_name "Slfn9"; gene_source "ensembl"; gene_biotype "protein_coding"; transcript_name "Slfn9-202"; transcript_source "ensembl"; transcript_biotype "protein_coding";
10	sraer114_mid	exon	68420050	68420156	0.00269384130548774	-	.	gene_id "ENSRNOG00000021412"; transcript_id "ENSRNOG00000021412_tx_6"; exon_id "10_68420050_68420156_-"; exonnum "3"; txlen "3236";
10	ensembl	CDS	68420856	68420935	0	-	0	gene_id "ENSRNOG00000021412"; gene_version "8"; transcript_id "ENSRNOT00000055963"; transcript_version "5"; exon_number "1"; gene_name "Slfn9"; gene_source "ensembl"; gene_biotype "protein_coding"; transcript_name "Slfn9-201"; transcript_source "ensembl"; transcript_biotype "protein_coding"; protein_id "ENSRNOP00000052816"; protein_version "4"; tag "Ensembl_canonical";
10	sraer114_mid	exon	68420856	68420962	0.00269384130548774	-	.	gene_id "ENSRNOG00000021412"; transcript_id "ENSRNOG00000021412_tx_6"; exon_id "10_68420856_68420962_-"; exonnum "2"; txlen "3236";
10	ensembl	exon	68420856	68421134	0	-	.	gene_id "ENSRNOG00000021412"; gene_version "8"; transcript_id "ENSRNOT00000055963"; transcript_version "5"; exon_number "1"; gene_name "Slfn9"; gene_source "ensembl"; gene_biotype "protein_coding"; transcript_name "Slfn9-201"; transcript_source "ensembl"; transcript_biotype "protein_coding"; exon_id "ENSRNOE00000811096"; exon_version "1"; tag "Ensembl_canonical";
10	ensembl	start_codon	68420933	68420935	0	-	0	gene_id "ENSRNOG00000021412"; gene_version "8"; transcript_id "ENSRNOT00000055963"; transcript_version "5"; exon_number "1"; gene_name "Slfn9"; gene_source "ensembl"; gene_biotype "protein_coding"; transcript_name "Slfn9-201"; transcript_source "ensembl"; transcript_biotype "protein_coding"; tag "Ensembl_canonical";
10	ensembl	five_prime_utr	68420936	68421134	0	-	.	gene_id "ENSRNOG00000021412"; gene_version "8"; transcript_id "ENSRNOT00000055963"; transcript_version "5"; gene_name "Slfn9"; gene_source "ensembl"; gene_biotype "protein_coding"; transcript_name "Slfn9-201"; transcript_source "ensembl"; transcript_biotype "protein_coding"; tag "Ensembl_canonical";
10	sraer114_mid	exon	68422145	68422325	0.00269384130548774	-	.	gene_id "ENSRNOG00000021412"; transcript_id "ENSRNOG00000021412_tx_6"; exon_id "10_68422145_68422325_-"; exonnum "1"; txlen "3236";
10	sraer114_mid	exon	68422145	68422347	3.61249630801789	-	.	gene_id "ENSRNOG00000021412"; transcript_id "ENSRNOG00000021412_tx_5"; exon_id "10_68422145_68422347_-"; exonnum "2"; txlen "3151";
10	sraer114_ss	exon	68422717	68422933	45.201064657077	-	.	gene_id "ENSRNOG00000021412"; transcript_id "ENSRNOG00000021412_tx_1"; exon_id "10_68422717_68422933_-"; exonnum "1"; txlen "2948";
10	sraer114_ss	exon	68422717	68422933	4.20030220660486	-	.	gene_id "ENSRNOG00000021412"; transcript_id "ENSRNOG00000021412_tx_4"; exon_id "10_68422717_68422933_-"; exonnum "1"; txlen "3058";
10	sraer114_ss	exon	68422717	68422933	3.61249630801789	-	.	gene_id "ENSRNOG00000021412"; transcript_id "ENSRNOG00000021412_tx_5"; exon_id "10_68422717_68422933_-"; exonnum "1"; txlen "3151";
10	sraer114_ss	exon	68453000	68453108	16.3921791166578	-	.	gene_id "ENSRNOG00000021412"; transcript_id "ENSRNOG00000021412_tx_2"; exon_id "10_68453000_68453108_-"; exonnum "1"; txlen "2840";
10	sraer114_es	exon	68454135	68454559	1.48844763855939	-	.	gene_id "sraer114_gene_41373"; transcript_id "sraer114_gene_41373_tx_2"; exon_id "10_68454135_68454559_-"; exonnum "2"; txlen "505";
10	sraer114_es	exon	68454135	68454559	0.859477469343412	-	.	gene_id "sraer114_gene_41373"; transcript_id "sraer114_gene_41373_tx_3"; exon_id "10_68454135_68454559_-"; exonnum "2"; txlen "612";
10	sraer114_es	exon	68454135	68454559	0.0308218994869824	-	.	gene_id "sraer114_gene_41373"; transcript_id "sraer114_gene_41373_tx_4"; exon_id "10_68454135_68454559_-"; exonnum "3"; txlen "719";
10	sraer114_mid	exon	68456231	68456444	0.0308218994869824	-	.	gene_id "sraer114_gene_41373"; transcript_id "sraer114_gene_41373_tx_4"; exon_id "10_68456231_68456444_-"; exonnum "2"; txlen "719";
10	sraer114_ss	exon	68458584	68458663	1.48844763855939	-	.	gene_id "sraer114_gene_41373"; transcript_id "sraer114_gene_41373_tx_2"; exon_id "10_68458584_68458663_-"; exonnum "1"; txlen "505";
10	sraer114_ss	exon	68458584	68458663	0.0308218994869824	-	.	gene_id "sraer114_gene_41373"; transcript_id "sraer114_gene_41373_tx_4"; exon_id "10_68458584_68458663_-"; exonnum "1"; txlen "719";
10	sraer114_ss	exon	68474026	68474212	0.859477469343412	-	.	gene_id "sraer114_gene_41373"; transcript_id "sraer114_gene_41373_tx_3"; exon_id "10_68474026_68474212_-"; exonnum "1"; txlen "612";
10	ensembl	stop_codon	68504830	68504832	0	-	0	gene_id "ENSRNOG00000032135"; gene_version "5"; transcript_id "ENSRNOT00000077017"; transcript_version "3"; exon_number "2"; gene_name "Gsta4l1"; gene_source "ensembl"; gene_biotype "protein_coding"; transcript_name "Gsta4l1-201"; transcript_source "ensembl"; transcript_biotype "protein_coding"; tag "Ensembl_canonical";
10	ensembl	exon	68504830	68504952	0	-	.	gene_id "ENSRNOG00000032135"; gene_version "5"; transcript_id "ENSRNOT00000077017"; transcript_version "3"; exon_number "2"; gene_name "Gsta4l1"; gene_source "ensembl"; gene_biotype "protein_coding"; transcript_name "Gsta4l1-201"; transcript_source "ensembl"; transcript_biotype "protein_coding"; exon_id "ENSRNOE00000514553"; exon_version "1"; tag "Ensembl_canonical";
10	ensembl	gene	68504830	68505452	0	-	.	gene_id "ENSRNOG00000032135"; gene_version "5"; gene_name "Gsta4l1"; gene_source "ensembl"; gene_biotype "protein_coding";
10	ensembl	transcript	68504830	68505452	0	-	.	gene_id "ENSRNOG00000032135"; gene_version "5"; transcript_id "ENSRNOT00000077017"; transcript_version "3"; gene_name "Gsta4l1"; gene_source "ensembl"; gene_biotype "protein_coding"; transcript_name "Gsta4l1-201"; transcript_source "ensembl"; transcript_biotype "protein_coding"; tag "Ensembl_canonical";
10	ensembl	CDS	68504833	68504952	0	-	0	gene_id "ENSRNOG00000032135"; gene_version "5"; transcript_id "ENSRNOT00000077017"; transcript_version "3"; exon_number "2"; gene_name "Gsta4l1"; gene_source "ensembl"; gene_biotype "protein_coding"; transcript_name "Gsta4l1-201"; transcript_source "ensembl"; transcript_biotype "protein_coding"; protein_id "ENSRNOP00000093507"; protein_version "1"; tag "Ensembl_canonical";
10	ensembl	exon	68505231	68505452	0	-	.	gene_id "ENSRNOG00000032135"; gene_version "5"; transcript_id "ENSRNOT00000077017"; transcript_version "3"; exon_number "1"; gene_name "Gsta4l1"; gene_source "ensembl"; gene_biotype "protein_coding"; transcript_name "Gsta4l1-201"; transcript_source "ensembl"; transcript_biotype "protein_coding"; exon_id "ENSRNOE00000347404"; exon_version "3"; tag "Ensembl_canonical";
10	ensembl	CDS	68505231	68505452	0	-	0	gene_id "ENSRNOG00000032135"; gene_version "5"; transcript_id "ENSRNOT00000077017"; transcript_version "3"; exon_number "1"; gene_name "Gsta4l1"; gene_source "ensembl"; gene_biotype "protein_coding"; transcript_name "Gsta4l1-201"; transcript_source "ensembl"; transcript_biotype "protein_coding"; protein_id "ENSRNOP00000093507"; protein_version "1"; tag "Ensembl_canonical";
10	ensembl	start_codon	68505450	68505452	0	-	0	gene_id "ENSRNOG00000032135"; gene_version "5"; transcript_id "ENSRNOT00000077017"; transcript_version "3"; exon_number "1"; gene_name "Gsta4l1"; gene_source "ensembl"; gene_biotype "protein_coding"; transcript_name "Gsta4l1-201"; transcript_source "ensembl"; transcript_biotype "protein_coding"; tag "Ensembl_canonical";
10	sraer114_es	exon	68547787	68548313	0.183559445529526	-	.	gene_id "sraer114_gene_61996"; transcript_id "sraer114_gene_61996_tx_1"; exon_id "10_68547787_68548313_-"; exonnum "2"; txlen "731";
10	sraer114_es	exon	68547787	68548313	0.0834361116043298	-	.	gene_id "sraer114_gene_61996"; transcript_id "sraer114_gene_61996_tx_2"; exon_id "10_68547787_68548313_-"; exonnum "2"; txlen "606";
10	sraer114_es	exon	68551421	68552859	0.0200246667850391	-	.	gene_id "sraer114_gene_61996"; transcript_id "sraer114_gene_61996_tx_3"; exon_id "10_68551421_68552859_-"; exonnum "2"; txlen "1518";
10	sraer114_mid	exon	68553137	68553340	0.183559445529526	-	.	gene_id "sraer114_gene_61996"; transcript_id "sraer114_gene_61996_tx_1"; exon_id "10_68553137_68553340_-"; exonnum "1"; txlen "731";
10	sraer114_mid	exon	68553262	68553340	0.0834361116043298	-	.	gene_id "sraer114_gene_61996"; transcript_id "sraer114_gene_61996_tx_2"; exon_id "10_68553262_68553340_-"; exonnum "1"; txlen "606";
10	sraer114_mid	exon	68553262	68553340	0.0200246667850391	-	.	gene_id "sraer114_gene_61996"; transcript_id "sraer114_gene_61996_tx_3"; exon_id "10_68553262_68553340_-"; exonnum "1"; txlen "1518";
10	ensembl	stop_codon	68564651	68564653	0	-	0	gene_id "ENSRNOG00000009709"; gene_version "7"; transcript_id "ENSRNOT00000076883"; transcript_version "4"; exon_number "10"; gene_name "AC118772.1"; gene_source "ensembl"; gene_biotype "protein_coding"; transcript_name "AC118772.1-201"; transcript_source "ensembl"; transcript_biotype "protein_coding"; tag "Ensembl_canonical";
10	ensembl	exon	68564651	68564991	0	-	.	gene_id "ENSRNOG00000009709"; gene_version "7"; transcript_id "ENSRNOT00000076883"; transcript_version "4"; exon_number "10"; gene_name "AC118772.1"; gene_source "ensembl"; gene_biotype "protein_coding"; transcript_name "AC118772.1-201"; transcript_source "ensembl"; transcript_biotype "protein_coding"; exon_id "ENSRNOE00000576222"; exon_version "1"; tag "Ensembl_canonical";
10	ensembl	gene	68564651	68587480	0	-	.	gene_id "ENSRNOG00000009709"; gene_version "7"; gene_name "AC118772.1"; gene_source "ensembl"; gene_biotype "protein_coding";
10	ensembl	transcript	68564651	68587480	0	-	.	gene_id "ENSRNOG00000009709"; gene_version "7"; transcript_id "ENSRNOT00000076883"; transcript_version "4"; gene_name "AC118772.1"; gene_source "ensembl"; gene_biotype "protein_coding"; transcript_name "AC118772.1-201"; transcript_source "ensembl"; transcript_biotype "protein_coding"; tag "Ensembl_canonical";
10	ensembl	CDS	68564654	68564991	0	-	2	gene_id "ENSRNOG00000009709"; gene_version "7"; transcript_id "ENSRNOT00000076883"; transcript_version "4"; exon_number "10"; gene_name "AC118772.1"; gene_source "ensembl"; gene_biotype "protein_coding"; transcript_name "AC118772.1-201"; transcript_source "ensembl"; transcript_biotype "protein_coding"; protein_id "ENSRNOP00000068335"; protein_version "1"; tag "Ensembl_canonical";
10	ensembl	exon	68566921	68567117	0	-	.	gene_id "ENSRNOG00000009709"; gene_version "7"; transcript_id "ENSRNOT00000076883"; transcript_version "4"; exon_number "9"; gene_name "AC118772.1"; gene_source "ensembl"; gene_biotype "protein_coding"; transcript_name "AC118772.1-201"; transcript_source "ensembl"; transcript_biotype "protein_coding"; exon_id "ENSRNOE00000310823"; exon_version "1"; tag "Ensembl_canonical";
10	ensembl	CDS	68566921	68567117	0	-	1	gene_id "ENSRNOG00000009709"; gene_version "7"; transcript_id "ENSRNOT00000076883"; transcript_version "4"; exon_number "9"; gene_name "AC118772.1"; gene_source "ensembl"; gene_biotype "protein_coding"; transcript_name "AC118772.1-201"; transcript_source "ensembl"; transcript_biotype "protein_coding"; protein_id "ENSRNOP00000068335"; protein_version "1"; tag "Ensembl_canonical";
10	ensembl	exon	68569674	68569779	0	-	.	gene_id "ENSRNOG00000009709"; gene_version "7"; transcript_id "ENSRNOT00000076883"; transcript_version "4"; exon_number "8"; gene_name "AC118772.1"; gene_source "ensembl"; gene_biotype "protein_coding"; transcript_name "AC118772.1-201"; transcript_source "ensembl"; transcript_biotype "protein_coding"; exon_id "ENSRNOE00000313796"; exon_version "1"; tag "Ensembl_canonical";
10	ensembl	CDS	68569674	68569779	0	-	2	gene_id "ENSRNOG00000009709"; gene_version "7"; transcript_id "ENSRNOT00000076883"; transcript_version "4"; exon_number "8"; gene_name "AC118772.1"; gene_source "ensembl"; gene_biotype "protein_coding"; transcript_name "AC118772.1-201"; transcript_source "ensembl"; transcript_biotype "protein_coding"; protein_id "ENSRNOP00000068335"; protein_version "1"; tag "Ensembl_canonical";
10	ensembl	exon	68572386	68572561	0	-	.	gene_id "ENSRNOG00000009709"; gene_version "7"; transcript_id "ENSRNOT00000076883"; transcript_version "4"; exon_number "7"; gene_name "AC118772.1"; gene_source "ensembl"; gene_biotype "protein_coding"; transcript_name "AC118772.1-201"; transcript_source "ensembl"; transcript_biotype "protein_coding"; exon_id "ENSRNOE00000307047"; exon_version "1"; tag "Ensembl_canonical";
10	ensembl	CDS	68572386	68572561	0	-	1	gene_id "ENSRNOG00000009709"; gene_version "7"; transcript_id "ENSRNOT00000076883"; transcript_version "4"; exon_number "7"; gene_name "AC118772.1"; gene_source "ensembl"; gene_biotype "protein_coding"; transcript_name "AC118772.1-201"; transcript_source "ensembl"; transcript_biotype "protein_coding"; protein_id "ENSRNOP00000068335"; protein_version "1"; tag "Ensembl_canonical";
10	ensembl	exon	68575248	68576036	0	-	.	gene_id "ENSRNOG00000009709"; gene_version "7"; transcript_id "ENSRNOT00000076883"; transcript_version "4"; exon_number "6"; gene_name "AC118772.1"; gene_source "ensembl"; gene_biotype "protein_coding"; transcript_name "AC118772.1-201"; transcript_source "ensembl"; transcript_biotype "protein_coding"; exon_id "ENSRNOE00000326756"; exon_version "1"; tag "Ensembl_canonical";
10	ensembl	CDS	68575248	68576036	0	-	1	gene_id "ENSRNOG00000009709"; gene_version "7"; transcript_id "ENSRNOT00000076883"; transcript_version "4"; exon_number "6"; gene_name "AC118772.1"; gene_source "ensembl"; gene_biotype "protein_coding"; transcript_name "AC118772.1-201"; transcript_source "ensembl"; transcript_biotype "protein_coding"; protein_id "ENSRNOP00000068335"; protein_version "1"; tag "Ensembl_canonical";
10	ENSEMBL114_rn	exon	68575248	68576036	11.9155265700265	-	.	gene_id "ENSRNOG00000009709"; transcript_id "ENSRNOG00000009709_tx_2"; exon_id "10_68575248_68576036_-"; exonnum "4"; txlen "1868";
10	ENSEMBL114_rn	exon	68575248	68576036	0.0126307518563468	-	.	gene_id "ENSRNOG00000009709"; transcript_id "ENSRNOG00000009709_tx_4"; exon_id "10_68575248_68576036_-"; exonnum "7"; txlen "3263";
10	ensembl	exon	68578220	68578889	0	-	.	gene_id "ENSRNOG00000009709"; gene_version "7"; transcript_id "ENSRNOT00000076883"; transcript_version "4"; exon_number "5"; gene_name "AC118772.1"; gene_source "ensembl"; gene_biotype "protein_coding"; transcript_name "AC118772.1-201"; transcript_source "ensembl"; transcript_biotype "protein_coding"; exon_id "ENSRNOE00000316584"; exon_version "2"; tag "Ensembl_canonical";
10	ensembl	CDS	68578220	68578889	0	-	2	gene_id "ENSRNOG00000009709"; gene_version "7"; transcript_id "ENSRNOT00000076883"; transcript_version "4"; exon_number "5"; gene_name "AC118772.1"; gene_source "ensembl"; gene_biotype "protein_coding"; transcript_name "AC118772.1-201"; transcript_source "ensembl"; transcript_biotype "protein_coding"; protein_id "ENSRNOP00000068335"; protein_version "1"; tag "Ensembl_canonical";
10	sraer114_mid	exon	68578220	68578931	11.9155265700265	-	.	gene_id "ENSRNOG00000009709"; transcript_id "ENSRNOG00000009709_tx_2"; exon_id "10_68578220_68578931_-"; exonnum "3"; txlen "1868";
10	sraer114_mid	exon	68578220	68578931	0.0126307518563468	-	.	gene_id "ENSRNOG00000009709"; transcript_id "ENSRNOG00000009709_tx_4"; exon_id "10_68578220_68578931_-"; exonnum "6"; txlen "3263";
10	sraer114_es	exon	68579712	68579777	31.4678060530281	-	.	gene_id "ENSRNOG00000009709"; transcript_id "ENSRNOG00000009709_tx_1"; exon_id "10_68579712_68579777_-"; exonnum "4"; txlen "1504";
10	ensembl	exon	68580338	68580469	0	-	.	gene_id "ENSRNOG00000009709"; gene_version "7"; transcript_id "ENSRNOT00000076883"; transcript_version "4"; exon_number "4"; gene_name "AC118772.1"; gene_source "ensembl"; gene_biotype "protein_coding"; transcript_name "AC118772.1-201"; transcript_source "ensembl"; transcript_biotype "protein_coding"; exon_id "ENSRNOE00000472554"; exon_version "1"; tag "Ensembl_canonical";
10	ensembl	CDS	68580338	68580469	0	-	2	gene_id "ENSRNOG00000009709"; gene_version "7"; transcript_id "ENSRNOT00000076883"; transcript_version "4"; exon_number "4"; gene_name "AC118772.1"; gene_source "ensembl"; gene_biotype "protein_coding"; transcript_name "AC118772.1-201"; transcript_source "ensembl"; transcript_biotype "protein_coding"; protein_id "ENSRNOP00000068335"; protein_version "1"; tag "Ensembl_canonical";
10	ENSEMBL114_rn	exon	68580338	68580469	31.4678060530281	-	.	gene_id "ENSRNOG00000009709"; transcript_id "ENSRNOG00000009709_tx_1"; exon_id "10_68580338_68580469_-"; exonnum "3"; txlen "1504";
10	ENSEMBL114_rn	exon	68580338	68580469	11.9155265700265	-	.	gene_id "ENSRNOG00000009709"; transcript_id "ENSRNOG00000009709_tx_2"; exon_id "10_68580338_68580469_-"; exonnum "2"; txlen "1868";
10	ENSEMBL114_rn	exon	68580338	68580469	0.0126307518563468	-	.	gene_id "ENSRNOG00000009709"; transcript_id "ENSRNOG00000009709_tx_4"; exon_id "10_68580338_68580469_-"; exonnum "5"; txlen "3263";
10	ensembl	exon	68581754	68582824	0	-	.	gene_id "ENSRNOG00000009709"; gene_version "7"; transcript_id "ENSRNOT00000076883"; transcript_version "4"; exon_number "3"; gene_name "AC118772.1"; gene_source "ensembl"; gene_biotype "protein_coding"; transcript_name "AC118772.1-201"; transcript_source "ensembl"; transcript_biotype "protein_coding"; exon_id "ENSRNOE00000509425"; exon_version "1"; tag "Ensembl_canonical";
10	ensembl	CDS	68581754	68582824	0	-	2	gene_id "ENSRNOG00000009709"; gene_version "7"; transcript_id "ENSRNOT00000076883"; transcript_version "4"; exon_number "3"; gene_name "AC118772.1"; gene_source "ensembl"; gene_biotype "protein_coding"; transcript_name "AC118772.1-201"; transcript_source "ensembl"; transcript_biotype "protein_coding"; protein_id "ENSRNOP00000068335"; protein_version "1"; tag "Ensembl_canonical";
10	ENSEMBL114_rn	exon	68581754	68582824	31.4678060530281	-	.	gene_id "ENSRNOG00000009709"; transcript_id "ENSRNOG00000009709_tx_1"; exon_id "10_68581754_68582824_-"; exonnum "2"; txlen "1504";
10	ENSEMBL114_rn	exon	68581754	68582824	0.0126307518563468	-	.	gene_id "ENSRNOG00000009709"; transcript_id "ENSRNOG00000009709_tx_4"; exon_id "10_68581754_68582824_-"; exonnum "4"; txlen "3263";
10	ensembl	exon	68585173	68585270	0	-	.	gene_id "ENSRNOG00000009709"; gene_version "7"; transcript_id "ENSRNOT00000076883"; transcript_version "4"; exon_number "2"; gene_name "AC118772.1"; gene_source "ensembl"; gene_biotype "protein_coding"; transcript_name "AC118772.1-201"; transcript_source "ensembl"; transcript_biotype "protein_coding"; exon_id "ENSRNOE00000509648"; exon_version "1"; tag "Ensembl_canonical";
10	ensembl	CDS	68585173	68585270	0	-	1	gene_id "ENSRNOG00000009709"; gene_version "7"; transcript_id "ENSRNOT00000076883"; transcript_version "4"; exon_number "2"; gene_name "AC118772.1"; gene_source "ensembl"; gene_biotype "protein_coding"; transcript_name "AC118772.1-201"; transcript_source "ensembl"; transcript_biotype "protein_coding"; protein_id "ENSRNOP00000068335"; protein_version "1"; tag "Ensembl_canonical";
10	sraer114_mid	exon	68585173	68585407	31.4678060530281	-	.	gene_id "ENSRNOG00000009709"; transcript_id "ENSRNOG00000009709_tx_1"; exon_id "10_68585173_68585407_-"; exonnum "1"; txlen "1504";
10	sraer114_mid	exon	68585173	68585407	11.9155265700265	-	.	gene_id "ENSRNOG00000009709"; transcript_id "ENSRNOG00000009709_tx_2"; exon_id "10_68585173_68585407_-"; exonnum "1"; txlen "1868";
10	sraer114_mid	exon	68585173	68585407	0.0126307518563468	-	.	gene_id "ENSRNOG00000009709"; transcript_id "ENSRNOG00000009709_tx_4"; exon_id "10_68585173_68585407_-"; exonnum "3"; txlen "3263";
10	sraer114_mid	exon	68586561	68586785	0.0126307518563468	-	.	gene_id "ENSRNOG00000009709"; transcript_id "ENSRNOG00000009709_tx_4"; exon_id "10_68586561_68586785_-"; exonnum "2"; txlen "3263";
10	sraer114_ss	exon	68586882	68586980	0.0126307518563468	-	.	gene_id "ENSRNOG00000009709"; transcript_id "ENSRNOG00000009709_tx_4"; exon_id "10_68586882_68586980_-"; exonnum "1"; txlen "3263";
10	ensembl	exon	68587317	68587480	0	-	.	gene_id "ENSRNOG00000009709"; gene_version "7"; transcript_id "ENSRNOT00000076883"; transcript_version "4"; exon_number "1"; gene_name "AC118772.1"; gene_source "ensembl"; gene_biotype "protein_coding"; transcript_name "AC118772.1-201"; transcript_source "ensembl"; transcript_biotype "protein_coding"; exon_id "ENSRNOE00000474995"; exon_version "1"; tag "Ensembl_canonical";
10	ensembl	CDS	68587317	68587480	0	-	0	gene_id "ENSRNOG00000009709"; gene_version "7"; transcript_id "ENSRNOT00000076883"; transcript_version "4"; exon_number "1"; gene_name "AC118772.1"; gene_source "ensembl"; gene_biotype "protein_coding"; transcript_name "AC118772.1-201"; transcript_source "ensembl"; transcript_biotype "protein_coding"; protein_id "ENSRNOP00000068335"; protein_version "1"; tag "Ensembl_canonical";
10	ensembl	start_codon	68587478	68587480	0	-	0	gene_id "ENSRNOG00000009709"; gene_version "7"; transcript_id "ENSRNOT00000076883"; transcript_version "4"; exon_number "1"; gene_name "AC118772.1"; gene_source "ensembl"; gene_biotype "protein_coding"; transcript_name "AC118772.1-201"; transcript_source "ensembl"; transcript_biotype "protein_coding"; tag "Ensembl_canonical";
10	ensembl	three_prime_utr	68593308	68594253	0	-	.	gene_id "ENSRNOG00000009718"; gene_version "6"; transcript_id "ENSRNOT00000013233"; transcript_version "6"; gene_name "Pex12"; gene_source "ensembl"; gene_biotype "protein_coding"; transcript_name "Pex12-201"; transcript_source "ensembl"; transcript_biotype "protein_coding"; tag "Ensembl_canonical";
10	ensembl	exon	68593308	68594653	0	-	.	gene_id "ENSRNOG00000009718"; gene_version "6"; transcript_id "ENSRNOT00000013233"; transcript_version "6"; exon_number "4"; gene_name "Pex12"; gene_source "ensembl"; gene_biotype "protein_coding"; transcript_name "Pex12-201"; transcript_source "ensembl"; transcript_biotype "protein_coding"; exon_id "ENSRNOE00000092134"; exon_version "4"; tag "Ensembl_canonical";
10	ENSEMBL114_rn	exon	68593308	68594653	0.632710449215484	-	.	gene_id "ENSRNOG00000009718"; transcript_id "ENSRNOG00000009718_tx_2"; exon_id "10_68593308_68594653_-"; exonnum "5"; txlen "2485";
10	ENSEMBL114_rn	exon	68593308	68594653	0.231832836353765	-	.	gene_id "ENSRNOG00000009718"; transcript_id "ENSRNOG00000009718_tx_3"; exon_id "10_68593308_68594653_-"; exonnum "5"; txlen "2347";
10	ensembl	gene	68593308	68596938	0	-	.	gene_id "ENSRNOG00000009718"; gene_version "6"; gene_name "Pex12"; gene_source "ensembl"; gene_biotype "protein_coding";
10	ensembl	transcript	68593308	68596938	0	-	.	gene_id "ENSRNOG00000009718"; gene_version "6"; transcript_id "ENSRNOT00000013233"; transcript_version "6"; gene_name "Pex12"; gene_source "ensembl"; gene_biotype "protein_coding"; transcript_name "Pex12-201"; transcript_source "ensembl"; transcript_biotype "protein_coding"; tag "Ensembl_canonical";
10	ensembl	stop_codon	68594254	68594256	0	-	0	gene_id "ENSRNOG00000009718"; gene_version "6"; transcript_id "ENSRNOT00000013233"; transcript_version "6"; exon_number "4"; gene_name "Pex12"; gene_source "ensembl"; gene_biotype "protein_coding"; transcript_name "Pex12-201"; transcript_source "ensembl"; transcript_biotype "protein_coding"; tag "Ensembl_canonical";
10	ensembl	CDS	68594257	68594653	0	-	1	gene_id "ENSRNOG00000009718"; gene_version "6"; transcript_id "ENSRNOT00000013233"; transcript_version "6"; exon_number "4"; gene_name "Pex12"; gene_source "ensembl"; gene_biotype "protein_coding"; transcript_name "Pex12-201"; transcript_source "ensembl"; transcript_biotype "protein_coding"; protein_id "ENSRNOP00000013233"; protein_version "1"; tag "Ensembl_canonical";
10	ensembl	exon	68595512	68596065	0	-	.	gene_id "ENSRNOG00000009718"; gene_version "6"; transcript_id "ENSRNOT00000013233"; transcript_version "6"; exon_number "3"; gene_name "Pex12"; gene_source "ensembl"; gene_biotype "protein_coding"; transcript_name "Pex12-201"; transcript_source "ensembl"; transcript_biotype "protein_coding"; exon_id "ENSRNOE00000471503"; exon_version "1"; tag "Ensembl_canonical";
10	ensembl	CDS	68595512	68596065	0	-	0	gene_id "ENSRNOG00000009718"; gene_version "6"; transcript_id "ENSRNOT00000013233"; transcript_version "6"; exon_number "3"; gene_name "Pex12"; gene_source "ensembl"; gene_biotype "protein_coding"; transcript_name "Pex12-201"; transcript_source "ensembl"; transcript_biotype "protein_coding"; protein_id "ENSRNOP00000013233"; protein_version "1"; tag "Ensembl_canonical";
10	ENSEMBL114_rn	exon	68595512	68596065	0.632710449215484	-	.	gene_id "ENSRNOG00000009718"; transcript_id "ENSRNOG00000009718_tx_2"; exon_id "10_68595512_68596065_-"; exonnum "4"; txlen "2485";
10	ENSEMBL114_rn	exon	68595512	68596065	0.231832836353765	-	.	gene_id "ENSRNOG00000009718"; transcript_id "ENSRNOG00000009718_tx_3"; exon_id "10_68595512_68596065_-"; exonnum "4"; txlen "2347";
10	ensembl	CDS	68596328	68596453	0	-	0	gene_id "ENSRNOG00000009718"; gene_version "6"; transcript_id "ENSRNOT00000013233"; transcript_version "6"; exon_number "2"; gene_name "Pex12"; gene_source "ensembl"; gene_biotype "protein_coding"; transcript_name "Pex12-201"; transcript_source "ensembl"; transcript_biotype "protein_coding"; protein_id "ENSRNOP00000013233"; protein_version "1"; tag "Ensembl_canonical";
10	ensembl	exon	68596328	68596558	0	-	.	gene_id "ENSRNOG00000009718"; gene_version "6"; transcript_id "ENSRNOT00000013233"; transcript_version "6"; exon_number "2"; gene_name "Pex12"; gene_source "ensembl"; gene_biotype "protein_coding"; transcript_name "Pex12-201"; transcript_source "ensembl"; transcript_biotype "protein_coding"; exon_id "ENSRNOE00000091294"; exon_version "1"; tag "Ensembl_canonical";
10	ENSEMBL114_rn	exon	68596328	68596558	0.632710449215484	-	.	gene_id "ENSRNOG00000009718"; transcript_id "ENSRNOG00000009718_tx_2"; exon_id "10_68596328_68596558_-"; exonnum "3"; txlen "2485";
10	ENSEMBL114_rn	exon	68596328	68596558	0.231832836353765	-	.	gene_id "ENSRNOG00000009718"; transcript_id "ENSRNOG00000009718_tx_3"; exon_id "10_68596328_68596558_-"; exonnum "3"; txlen "2347";
10	ensembl	start_codon	68596451	68596453	0	-	0	gene_id "ENSRNOG00000009718"; gene_version "6"; transcript_id "ENSRNOT00000013233"; transcript_version "6"; exon_number "2"; gene_name "Pex12"; gene_source "ensembl"; gene_biotype "protein_coding"; transcript_name "Pex12-201"; transcript_source "ensembl"; transcript_biotype "protein_coding"; tag "Ensembl_canonical";
10	ensembl	five_prime_utr	68596454	68596558	0	-	.	gene_id "ENSRNOG00000009718"; gene_version "6"; transcript_id "ENSRNOT00000013233"; transcript_version "6"; gene_name "Pex12"; gene_source "ensembl"; gene_biotype "protein_coding"; transcript_name "Pex12-201"; transcript_source "ensembl"; transcript_biotype "protein_coding"; tag "Ensembl_canonical";
10	ensembl	exon	68596723	68596938	0	-	.	gene_id "ENSRNOG00000009718"; gene_version "6"; transcript_id "ENSRNOT00000013233"; transcript_version "6"; exon_number "1"; gene_name "Pex12"; gene_source "ensembl"; gene_biotype "protein_coding"; transcript_name "Pex12-201"; transcript_source "ensembl"; transcript_biotype "protein_coding"; exon_id "ENSRNOE00000091102"; exon_version "4"; tag "Ensembl_canonical";
10	ensembl	five_prime_utr	68596723	68596938	0	-	.	gene_id "ENSRNOG00000009718"; gene_version "6"; transcript_id "ENSRNOT00000013233"; transcript_version "6"; gene_name "Pex12"; gene_source "ensembl"; gene_biotype "protein_coding"; transcript_name "Pex12-201"; transcript_source "ensembl"; transcript_biotype "protein_coding"; tag "Ensembl_canonical";
10	sraer114_mid	exon	68598498	68598617	0.632710449215484	-	.	gene_id "ENSRNOG00000009718"; transcript_id "ENSRNOG00000009718_tx_2"; exon_id "10_68598498_68598617_-"; exonnum "2"; txlen "2485";
10	sraer114_mid	exon	68598498	68598617	0.231832836353765	-	.	gene_id "ENSRNOG00000009718"; transcript_id "ENSRNOG00000009718_tx_3"; exon_id "10_68598498_68598617_-"; exonnum "2"; txlen "2347";
10	sraer114_ss	exon	68599204	68599299	0.231832836353765	-	.	gene_id "ENSRNOG00000009718"; transcript_id "ENSRNOG00000009718_tx_3"; exon_id "10_68599204_68599299_-"; exonnum "1"; txlen "2347";
10	sraer114_ss	exon	68600389	68600622	0.632710449215484	-	.	gene_id "ENSRNOG00000009718"; transcript_id "ENSRNOG00000009718_tx_2"; exon_id "10_68600389_68600622_-"; exonnum "1"; txlen "2485";
10	ensembl	gene	68662328	68662457	0	-	.	gene_id "ENSRNOG00000057538"; gene_version "3"; gene_name "LOC120095451"; gene_source "ensembl"; gene_biotype "snoRNA";
10	ensembl	transcript	68662328	68662457	0	-	.	gene_id "ENSRNOG00000057538"; gene_version "3"; transcript_id "ENSRNOT00000082909"; transcript_version "3"; gene_name "LOC120095451"; gene_source "ensembl"; gene_biotype "snoRNA"; transcript_name "LOC120095451-201"; transcript_source "ensembl"; transcript_biotype "snoRNA"; tag "Ensembl_canonical";
10	ensembl	exon	68662328	68662457	0	-	.	gene_id "ENSRNOG00000057538"; gene_version "3"; transcript_id "ENSRNOT00000082909"; transcript_version "3"; exon_number "1"; gene_name "LOC120095451"; gene_source "ensembl"; gene_biotype "snoRNA"; transcript_name "LOC120095451-201"; transcript_source "ensembl"; transcript_biotype "snoRNA"; exon_id "ENSRNOE00000551699"; exon_version "1"; tag "Ensembl_canonical";
10	sraer114_es	exon	68696057	68696399	0.100858851171766	-	.	gene_id "sraer114_gene_47364"; transcript_id "sraer114_gene_47364_tx_2"; exon_id "10_68696057_68696399_-"; exonnum "3"; txlen "672";
10	sraer114_mid	exon	68705791	68706036	0.100858851171766	-	.	gene_id "sraer114_gene_47364"; transcript_id "sraer114_gene_47364_tx_2"; exon_id "10_68705791_68706036_-"; exonnum "2"; txlen "672";
10	sraer114_ss	exon	68708635	68708717	0.100858851171766	-	.	gene_id "sraer114_gene_47364"; transcript_id "sraer114_gene_47364_tx_2"; exon_id "10_68708635_68708717_-"; exonnum "1"; txlen "672";
10	ensembl	three_prime_utr	68719999	68720529	0	-	.	gene_id "ENSRNOG00000047546"; gene_version "4"; transcript_id "ENSRNOT00000071218"; transcript_version "4"; gene_name "Gas2l2"; gene_source "ensembl"; gene_biotype "protein_coding"; transcript_name "Gas2l2-201"; transcript_source "ensembl"; transcript_biotype "protein_coding"; tag "Ensembl_canonical";
10	ensembl	exon	68719999	68722018	0	-	.	gene_id "ENSRNOG00000047546"; gene_version "4"; transcript_id "ENSRNOT00000071218"; transcript_version "4"; exon_number "6"; gene_name "Gas2l2"; gene_source "ensembl"; gene_biotype "protein_coding"; transcript_name "Gas2l2-201"; transcript_source "ensembl"; transcript_biotype "protein_coding"; exon_id "ENSRNOE00000491890"; exon_version "3"; tag "Ensembl_canonical";
10	ensembl	gene	68719999	68727171	0	-	.	gene_id "ENSRNOG00000047546"; gene_version "4"; gene_name "Gas2l2"; gene_source "ensembl"; gene_biotype "protein_coding";
10	ensembl	transcript	68719999	68727171	0	-	.	gene_id "ENSRNOG00000047546"; gene_version "4"; transcript_id "ENSRNOT00000071218"; transcript_version "4"; gene_name "Gas2l2"; gene_source "ensembl"; gene_biotype "protein_coding"; transcript_name "Gas2l2-201"; transcript_source "ensembl"; transcript_biotype "protein_coding"; tag "Ensembl_canonical";
10	ensembl	stop_codon	68720530	68720532	0	-	0	gene_id "ENSRNOG00000047546"; gene_version "4"; transcript_id "ENSRNOT00000071218"; transcript_version "4"; exon_number "6"; gene_name "Gas2l2"; gene_source "ensembl"; gene_biotype "protein_coding"; transcript_name "Gas2l2-201"; transcript_source "ensembl"; transcript_biotype "protein_coding"; tag "Ensembl_canonical";
10	ensembl	CDS	68720533	68722018	0	-	1	gene_id "ENSRNOG00000047546"; gene_version "4"; transcript_id "ENSRNOT00000071218"; transcript_version "4"; exon_number "6"; gene_name "Gas2l2"; gene_source "ensembl"; gene_biotype "protein_coding"; transcript_name "Gas2l2-201"; transcript_source "ensembl"; transcript_biotype "protein_coding"; protein_id "ENSRNOP00000067565"; protein_version "1"; tag "Ensembl_canonical";
10	ensembl	exon	68722693	68722945	0	-	.	gene_id "ENSRNOG00000047546"; gene_version "4"; transcript_id "ENSRNOT00000071218"; transcript_version "4"; exon_number "5"; gene_name "Gas2l2"; gene_source "ensembl"; gene_biotype "protein_coding"; transcript_name "Gas2l2-201"; transcript_source "ensembl"; transcript_biotype "protein_coding"; exon_id "ENSRNOE00000497172"; exon_version "1"; tag "Ensembl_canonical";
10	ensembl	CDS	68722693	68722945	0	-	2	gene_id "ENSRNOG00000047546"; gene_version "4"; transcript_id "ENSRNOT00000071218"; transcript_version "4"; exon_number "5"; gene_name "Gas2l2"; gene_source "ensembl"; gene_biotype "protein_coding"; transcript_name "Gas2l2-201"; transcript_source "ensembl"; transcript_biotype "protein_coding"; protein_id "ENSRNOP00000067565"; protein_version "1"; tag "Ensembl_canonical";
10	ensembl	exon	68723507	68723603	0	-	.	gene_id "ENSRNOG00000047546"; gene_version "4"; transcript_id "ENSRNOT00000071218"; transcript_version "4"; exon_number "4"; gene_name "Gas2l2"; gene_source "ensembl"; gene_biotype "protein_coding"; transcript_name "Gas2l2-201"; transcript_source "ensembl"; transcript_biotype "protein_coding"; exon_id "ENSRNOE00000495505"; exon_version "1"; tag "Ensembl_canonical";
10	ensembl	CDS	68723507	68723603	0	-	0	gene_id "ENSRNOG00000047546"; gene_version "4"; transcript_id "ENSRNOT00000071218"; transcript_version "4"; exon_number "4"; gene_name "Gas2l2"; gene_source "ensembl"; gene_biotype "protein_coding"; transcript_name "Gas2l2-201"; transcript_source "ensembl"; transcript_biotype "protein_coding"; protein_id "ENSRNOP00000067565"; protein_version "1"; tag "Ensembl_canonical";
10	ensembl	exon	68724589	68724696	0	-	.	gene_id "ENSRNOG00000047546"; gene_version "4"; transcript_id "ENSRNOT00000071218"; transcript_version "4"; exon_number "3"; gene_name "Gas2l2"; gene_source "ensembl"; gene_biotype "protein_coding"; transcript_name "Gas2l2-201"; transcript_source "ensembl"; transcript_biotype "protein_coding"; exon_id "ENSRNOE00000489358"; exon_version "1"; tag "Ensembl_canonical";
10	ensembl	CDS	68724589	68724696	0	-	0	gene_id "ENSRNOG00000047546"; gene_version "4"; transcript_id "ENSRNOT00000071218"; transcript_version "4"; exon_number "3"; gene_name "Gas2l2"; gene_source "ensembl"; gene_biotype "protein_coding"; transcript_name "Gas2l2-201"; transcript_source "ensembl"; transcript_biotype "protein_coding"; protein_id "ENSRNOP00000067565"; protein_version "1"; tag "Ensembl_canonical";
10	ensembl	exon	68725505	68725746	0	-	.	gene_id "ENSRNOG00000047546"; gene_version "4"; transcript_id "ENSRNOT00000071218"; transcript_version "4"; exon_number "2"; gene_name "Gas2l2"; gene_source "ensembl"; gene_biotype "protein_coding"; transcript_name "Gas2l2-201"; transcript_source "ensembl"; transcript_biotype "protein_coding"; exon_id "ENSRNOE00000464628"; exon_version "1"; tag "Ensembl_canonical";
10	ensembl	CDS	68725505	68725746	0	-	2	gene_id "ENSRNOG00000047546"; gene_version "4"; transcript_id "ENSRNOT00000071218"; transcript_version "4"; exon_number "2"; gene_name "Gas2l2"; gene_source "ensembl"; gene_biotype "protein_coding"; transcript_name "Gas2l2-201"; transcript_source "ensembl"; transcript_biotype "protein_coding"; protein_id "ENSRNOP00000067565"; protein_version "1"; tag "Ensembl_canonical";
10	ensembl	CDS	68726588	68726972	0	-	0	gene_id "ENSRNOG00000047546"; gene_version "4"; transcript_id "ENSRNOT00000071218"; transcript_version "4"; exon_number "1"; gene_name "Gas2l2"; gene_source "ensembl"; gene_biotype "protein_coding"; transcript_name "Gas2l2-201"; transcript_source "ensembl"; transcript_biotype "protein_coding"; protein_id "ENSRNOP00000067565"; protein_version "1"; tag "Ensembl_canonical";
10	ensembl	exon	68726588	68727171	0	-	.	gene_id "ENSRNOG00000047546"; gene_version "4"; transcript_id "ENSRNOT00000071218"; transcript_version "4"; exon_number "1"; gene_name "Gas2l2"; gene_source "ensembl"; gene_biotype "protein_coding"; transcript_name "Gas2l2-201"; transcript_source "ensembl"; transcript_biotype "protein_coding"; exon_id "ENSRNOE00000473817"; exon_version "4"; tag "Ensembl_canonical";
10	ensembl	start_codon	68726970	68726972	0	-	0	gene_id "ENSRNOG00000047546"; gene_version "4"; transcript_id "ENSRNOT00000071218"; transcript_version "4"; exon_number "1"; gene_name "Gas2l2"; gene_source "ensembl"; gene_biotype "protein_coding"; transcript_name "Gas2l2-201"; transcript_source "ensembl"; transcript_biotype "protein_coding"; tag "Ensembl_canonical";
10	ensembl	five_prime_utr	68726973	68727171	0	-	.	gene_id "ENSRNOG00000047546"; gene_version "4"; transcript_id "ENSRNOT00000071218"; transcript_version "4"; gene_name "Gas2l2"; gene_source "ensembl"; gene_biotype "protein_coding"; transcript_name "Gas2l2-201"; transcript_source "ensembl"; transcript_biotype "protein_coding"; tag "Ensembl_canonical";
10	ensembl	three_prime_utr	68738651	68741260	0	-	.	gene_id "ENSRNOG00000047940"; gene_version "3"; transcript_id "ENSRNOT00000013836"; transcript_version "6"; gene_name "Mmp28"; gene_source "ensembl"; gene_biotype "protein_coding"; transcript_name "Mmp28-201"; transcript_source "ensembl"; transcript_biotype "protein_coding"; tag "Ensembl_canonical";
10	ensembl	exon	68738651	68741670	0	-	.	gene_id "ENSRNOG00000047940"; gene_version "3"; transcript_id "ENSRNOT00000013836"; transcript_version "6"; exon_number "8"; gene_name "Mmp28"; gene_source "ensembl"; gene_biotype "protein_coding"; transcript_name "Mmp28-201"; transcript_source "ensembl"; transcript_biotype "protein_coding"; exon_id "ENSRNOE00000634410"; exon_version "1"; tag "Ensembl_canonical";
10	ENSEMBL114_rn	exon	68738651	68741670	0.0866247615317283	-	.	gene_id "ENSRNOG00000047940"; transcript_id "ENSRNOG00000047940_tx_3"; exon_id "10_68738651_68741670_-"; exonnum "8"; txlen "4131";
10	ensembl	transcript	68738651	68762377	0	-	.	gene_id "ENSRNOG00000047940"; gene_version "3"; transcript_id "ENSRNOT00000013836"; transcript_version "6"; gene_name "Mmp28"; gene_source "ensembl"; gene_biotype "protein_coding"; transcript_name "Mmp28-201"; transcript_source "ensembl"; transcript_biotype "protein_coding"; tag "Ensembl_canonical";
10	ensembl	gene	68738651	68824884	0	-	.	gene_id "ENSRNOG00000047940"; gene_version "3"; gene_name "Mmp28"; gene_source "ensembl"; gene_biotype "protein_coding";
10	ensembl	stop_codon	68741261	68741263	0	-	0	gene_id "ENSRNOG00000047940"; gene_version "3"; transcript_id "ENSRNOT00000013836"; transcript_version "6"; exon_number "8"; gene_name "Mmp28"; gene_source "ensembl"; gene_biotype "protein_coding"; transcript_name "Mmp28-201"; transcript_source "ensembl"; transcript_biotype "protein_coding"; tag "Ensembl_canonical";
10	ensembl	CDS	68741264	68741670	0	-	2	gene_id "ENSRNOG00000047940"; gene_version "3"; transcript_id "ENSRNOT00000013836"; transcript_version "6"; exon_number "8"; gene_name "Mmp28"; gene_source "ensembl"; gene_biotype "protein_coding"; transcript_name "Mmp28-201"; transcript_source "ensembl"; transcript_biotype "protein_coding"; protein_id "ENSRNOP00000013836"; protein_version "4"; tag "Ensembl_canonical";
10	ensembl	exon	68742490	68742657	0	-	.	gene_id "ENSRNOG00000047940"; gene_version "3"; transcript_id "ENSRNOT00000013836"; transcript_version "6"; exon_number "7"; gene_name "Mmp28"; gene_source "ensembl"; gene_biotype "protein_coding"; transcript_name "Mmp28-201"; transcript_source "ensembl"; transcript_biotype "protein_coding"; exon_id "ENSRNOE00000478528"; exon_version "1"; tag "Ensembl_canonical";
10	ensembl	CDS	68742490	68742657	0	-	2	gene_id "ENSRNOG00000047940"; gene_version "3"; transcript_id "ENSRNOT00000013836"; transcript_version "6"; exon_number "7"; gene_name "Mmp28"; gene_source "ensembl"; gene_biotype "protein_coding"; transcript_name "Mmp28-201"; transcript_source "ensembl"; transcript_biotype "protein_coding"; protein_id "ENSRNOP00000013836"; protein_version "4"; tag "Ensembl_canonical";
10	ENSEMBL114_rn	exon	68742490	68742657	0.0866247615317283	-	.	gene_id "ENSRNOG00000047940"; transcript_id "ENSRNOG00000047940_tx_3"; exon_id "10_68742490_68742657_-"; exonnum "7"; txlen "4131";
10	ensembl	exon	68742959	68743108	0	-	.	gene_id "ENSRNOG00000047940"; gene_version "3"; transcript_id "ENSRNOT00000013836"; transcript_version "6"; exon_number "6"; gene_name "Mmp28"; gene_source "ensembl"; gene_biotype "protein_coding"; transcript_name "Mmp28-201"; transcript_source "ensembl"; transcript_biotype "protein_coding"; exon_id "ENSRNOE00000471276"; exon_version "1"; tag "Ensembl_canonical";
10	ensembl	CDS	68742959	68743108	0	-	2	gene_id "ENSRNOG00000047940"; gene_version "3"; transcript_id "ENSRNOT00000013836"; transcript_version "6"; exon_number "6"; gene_name "Mmp28"; gene_source "ensembl"; gene_biotype "protein_coding"; transcript_name "Mmp28-201"; transcript_source "ensembl"; transcript_biotype "protein_coding"; protein_id "ENSRNOP00000013836"; protein_version "4"; tag "Ensembl_canonical";
10	ENSEMBL114_rn	exon	68742959	68743108	0.0866247615317283	-	.	gene_id "ENSRNOG00000047940"; transcript_id "ENSRNOG00000047940_tx_3"; exon_id "10_68742959_68743108_-"; exonnum "6"; txlen "4131";
10	ensembl	exon	68743523	68743768	0	-	.	gene_id "ENSRNOG00000047940"; gene_version "3"; transcript_id "ENSRNOT00000013836"; transcript_version "6"; exon_number "5"; gene_name "Mmp28"; gene_source "ensembl"; gene_biotype "protein_coding"; transcript_name "Mmp28-201"; transcript_source "ensembl"; transcript_biotype "protein_coding"; exon_id "ENSRNOE00000509232"; exon_version "1"; tag "Ensembl_canonical";
10	ensembl	CDS	68743523	68743768	0	-	2	gene_id "ENSRNOG00000047940"; gene_version "3"; transcript_id "ENSRNOT00000013836"; transcript_version "6"; exon_number "5"; gene_name "Mmp28"; gene_source "ensembl"; gene_biotype "protein_coding"; transcript_name "Mmp28-201"; transcript_source "ensembl"; transcript_biotype "protein_coding"; protein_id "ENSRNOP00000013836"; protein_version "4"; tag "Ensembl_canonical";
10	ENSEMBL114_rn	exon	68743523	68743768	0.0866247615317283	-	.	gene_id "ENSRNOG00000047940"; transcript_id "ENSRNOG00000047940_tx_3"; exon_id "10_68743523_68743768_-"; exonnum "5"; txlen "4131";
10	ensembl	exon	68746034	68746258	0	-	.	gene_id "ENSRNOG00000047940"; gene_version "3"; transcript_id "ENSRNOT00000013836"; transcript_version "6"; exon_number "4"; gene_name "Mmp28"; gene_source "ensembl"; gene_biotype "protein_coding"; transcript_name "Mmp28-201"; transcript_source "ensembl"; transcript_biotype "protein_coding"; exon_id "ENSRNOE00000484653"; exon_version "1"; tag "Ensembl_canonical";
10	ensembl	CDS	68746034	68746258	0	-	2	gene_id "ENSRNOG00000047940"; gene_version "3"; transcript_id "ENSRNOT00000013836"; transcript_version "6"; exon_number "4"; gene_name "Mmp28"; gene_source "ensembl"; gene_biotype "protein_coding"; transcript_name "Mmp28-201"; transcript_source "ensembl"; transcript_biotype "protein_coding"; protein_id "ENSRNOP00000013836"; protein_version "4"; tag "Ensembl_canonical";
10	ENSEMBL114_rn	exon	68746034	68746258	0.0866247615317283	-	.	gene_id "ENSRNOG00000047940"; transcript_id "ENSRNOG00000047940_tx_3"; exon_id "10_68746034_68746258_-"; exonnum "4"; txlen "4131";
10	ensembl	exon	68750682	68750869	0	-	.	gene_id "ENSRNOG00000047940"; gene_version "3"; transcript_id "ENSRNOT00000013836"; transcript_version "6"; exon_number "3"; gene_name "Mmp28"; gene_source "ensembl"; gene_biotype "protein_coding"; transcript_name "Mmp28-201"; transcript_source "ensembl"; transcript_biotype "protein_coding"; exon_id "ENSRNOE00000473673"; exon_version "1"; tag "Ensembl_canonical";
10	ensembl	CDS	68750682	68750869	0	-	1	gene_id "ENSRNOG00000047940"; gene_version "3"; transcript_id "ENSRNOT00000013836"; transcript_version "6"; exon_number "3"; gene_name "Mmp28"; gene_source "ensembl"; gene_biotype "protein_coding"; transcript_name "Mmp28-201"; transcript_source "ensembl"; transcript_biotype "protein_coding"; protein_id "ENSRNOP00000013836"; protein_version "4"; tag "Ensembl_canonical";
10	ENSEMBL114_rn	exon	68750682	68750869	0.0866247615317283	-	.	gene_id "ENSRNOG00000047940"; transcript_id "ENSRNOG00000047940_tx_3"; exon_id "10_68750682_68750869_-"; exonnum "3"; txlen "4131";
10	ensembl	exon	68750957	68751036	0	-	.	gene_id "ENSRNOG00000047940"; gene_version "3"; transcript_id "ENSRNOT00000013836"; transcript_version "6"; exon_number "2"; gene_name "Mmp28"; gene_source "ensembl"; gene_biotype "protein_coding"; transcript_name "Mmp28-201"; transcript_source "ensembl"; transcript_biotype "protein_coding"; exon_id "ENSRNOE00000481845"; exon_version "1"; tag "Ensembl_canonical";
10	ensembl	CDS	68750957	68751036	0	-	0	gene_id "ENSRNOG00000047940"; gene_version "3"; transcript_id "ENSRNOT00000013836"; transcript_version "6"; exon_number "2"; gene_name "Mmp28"; gene_source "ensembl"; gene_biotype "protein_coding"; transcript_name "Mmp28-201"; transcript_source "ensembl"; transcript_biotype "protein_coding"; protein_id "ENSRNOP00000013836"; protein_version "4"; tag "Ensembl_canonical";
10	ENSEMBL114_rn	exon	68750957	68751036	0.0866247615317283	-	.	gene_id "ENSRNOG00000047940"; transcript_id "ENSRNOG00000047940_tx_3"; exon_id "10_68750957_68751036_-"; exonnum "2"; txlen "4131";
10	sraer114_ss	exon	68754731	68754784	0.0866247615317283	-	.	gene_id "ENSRNOG00000047940"; transcript_id "ENSRNOG00000047940_tx_3"; exon_id "10_68754731_68754784_-"; exonnum "1"; txlen "4131";
10	ensembl	CDS	68762129	68762239	0	-	0	gene_id "ENSRNOG00000047940"; gene_version "3"; transcript_id "ENSRNOT00000013836"; transcript_version "6"; exon_number "1"; gene_name "Mmp28"; gene_source "ensembl"; gene_biotype "protein_coding"; transcript_name "Mmp28-201"; transcript_source "ensembl"; transcript_biotype "protein_coding"; protein_id "ENSRNOP00000013836"; protein_version "4"; tag "Ensembl_canonical";
10	ensembl	exon	68762129	68762377	0	-	.	gene_id "ENSRNOG00000047940"; gene_version "3"; transcript_id "ENSRNOT00000013836"; transcript_version "6"; exon_number "1"; gene_name "Mmp28"; gene_source "ensembl"; gene_biotype "protein_coding"; transcript_name "Mmp28-201"; transcript_source "ensembl"; transcript_biotype "protein_coding"; exon_id "ENSRNOE00000470875"; exon_version "2"; tag "Ensembl_canonical";
10	ensembl	start_codon	68762237	68762239	0	-	0	gene_id "ENSRNOG00000047940"; gene_version "3"; transcript_id "ENSRNOT00000013836"; transcript_version "6"; exon_number "1"; gene_name "Mmp28"; gene_source "ensembl"; gene_biotype "protein_coding"; transcript_name "Mmp28-201"; transcript_source "ensembl"; transcript_biotype "protein_coding"; tag "Ensembl_canonical";
10	ensembl	five_prime_utr	68762240	68762377	0	-	.	gene_id "ENSRNOG00000047940"; gene_version "3"; transcript_id "ENSRNOT00000013836"; transcript_version "6"; gene_name "Mmp28"; gene_source "ensembl"; gene_biotype "protein_coding"; transcript_name "Mmp28-201"; transcript_source "ensembl"; transcript_biotype "protein_coding"; tag "Ensembl_canonical";
10	ensembl	three_prime_utr	68805721	68806721	0	-	.	gene_id "ENSRNOG00000037100"; gene_version "7"; transcript_id "ENSRNOT00000077035"; transcript_version "3"; gene_name "Heatr9"; gene_source "ensembl"; gene_biotype "protein_coding"; transcript_name "Heatr9-201"; transcript_source "ensembl"; transcript_biotype "protein_coding"; tag "Ensembl_canonical";
10	ensembl	exon	68805721	68807078	0	-	.	gene_id "ENSRNOG00000037100"; gene_version "7"; transcript_id "ENSRNOT00000077035"; transcript_version "3"; exon_number "15"; gene_name "Heatr9"; gene_source "ensembl"; gene_biotype "protein_coding"; transcript_name "Heatr9-201"; transcript_source "ensembl"; transcript_biotype "protein_coding"; exon_id "ENSRNOE00000516385"; exon_version "3"; tag "Ensembl_canonical";
10	ENSEMBL114_rn	exon	68805721	68807078	0.014859595124207	-	.	gene_id "ENSRNOG00000037100"; transcript_id "ENSRNOG00000037100_tx_5"; exon_id "10_68805721_68807078_-"; exonnum "15"; txlen "2762";
10	ensembl	gene	68805721	68816438	0	-	.	gene_id "ENSRNOG00000037100"; gene_version "7"; gene_name "Heatr9"; gene_source "ensembl"; gene_biotype "protein_coding";
10	ensembl	transcript	68805721	68816438	0	-	.	gene_id "ENSRNOG00000037100"; gene_version "7"; transcript_id "ENSRNOT00000077035"; transcript_version "3"; gene_name "Heatr9"; gene_source "ensembl"; gene_biotype "protein_coding"; transcript_name "Heatr9-201"; transcript_source "ensembl"; transcript_biotype "protein_coding"; tag "Ensembl_canonical";
10	ensembl	stop_codon	68806722	68806724	0	-	0	gene_id "ENSRNOG00000037100"; gene_version "7"; transcript_id "ENSRNOT00000077035"; transcript_version "3"; exon_number "15"; gene_name "Heatr9"; gene_source "ensembl"; gene_biotype "protein_coding"; transcript_name "Heatr9-201"; transcript_source "ensembl"; transcript_biotype "protein_coding"; tag "Ensembl_canonical";
10	ensembl	CDS	68806725	68807078	0	-	0	gene_id "ENSRNOG00000037100"; gene_version "7"; transcript_id "ENSRNOT00000077035"; transcript_version "3"; exon_number "15"; gene_name "Heatr9"; gene_source "ensembl"; gene_biotype "protein_coding"; transcript_name "Heatr9-201"; transcript_source "ensembl"; transcript_biotype "protein_coding"; protein_id "ENSRNOP00000068047"; protein_version "1"; tag "Ensembl_canonical";
10	ensembl	exon	68807320	68807406	0	-	.	gene_id "ENSRNOG00000037100"; gene_version "7"; transcript_id "ENSRNOT00000077035"; transcript_version "3"; exon_number "14"; gene_name "Heatr9"; gene_source "ensembl"; gene_biotype "protein_coding"; transcript_name "Heatr9-201"; transcript_source "ensembl"; transcript_biotype "protein_coding"; exon_id "ENSRNOE00000377473"; exon_version "1"; tag "Ensembl_canonical";
10	ensembl	CDS	68807320	68807406	0	-	0	gene_id "ENSRNOG00000037100"; gene_version "7"; transcript_id "ENSRNOT00000077035"; transcript_version "3"; exon_number "14"; gene_name "Heatr9"; gene_source "ensembl"; gene_biotype "protein_coding"; transcript_name "Heatr9-201"; transcript_source "ensembl"; transcript_biotype "protein_coding"; protein_id "ENSRNOP00000068047"; protein_version "1"; tag "Ensembl_canonical";
10	ENSEMBL114_rn	exon	68807320	68807406	0.014859595124207	-	.	gene_id "ENSRNOG00000037100"; transcript_id "ENSRNOG00000037100_tx_5"; exon_id "10_68807320_68807406_-"; exonnum "14"; txlen "2762";
10	ensembl	exon	68807732	68807783	0	-	.	gene_id "ENSRNOG00000037100"; gene_version "7"; transcript_id "ENSRNOT00000077035"; transcript_version "3"; exon_number "13"; gene_name "Heatr9"; gene_source "ensembl"; gene_biotype "protein_coding"; transcript_name "Heatr9-201"; transcript_source "ensembl"; transcript_biotype "protein_coding"; exon_id "ENSRNOE00000377475"; exon_version "1"; tag "Ensembl_canonical";
10	ensembl	CDS	68807732	68807783	0	-	1	gene_id "ENSRNOG00000037100"; gene_version "7"; transcript_id "ENSRNOT00000077035"; transcript_version "3"; exon_number "13"; gene_name "Heatr9"; gene_source "ensembl"; gene_biotype "protein_coding"; transcript_name "Heatr9-201"; transcript_source "ensembl"; transcript_biotype "protein_coding"; protein_id "ENSRNOP00000068047"; protein_version "1"; tag "Ensembl_canonical";
10	ENSEMBL114_rn	exon	68807732	68807783	0.014859595124207	-	.	gene_id "ENSRNOG00000037100"; transcript_id "ENSRNOG00000037100_tx_5"; exon_id "10_68807732_68807783_-"; exonnum "13"; txlen "2762";
10	ensembl	exon	68808167	68808240	0	-	.	gene_id "ENSRNOG00000037100"; gene_version "7"; transcript_id "ENSRNOT00000077035"; transcript_version "3"; exon_number "12"; gene_name "Heatr9"; gene_source "ensembl"; gene_biotype "protein_coding"; transcript_name "Heatr9-201"; transcript_source "ensembl"; transcript_biotype "protein_coding"; exon_id "ENSRNOE00000377476"; exon_version "1"; tag "Ensembl_canonical";
10	ensembl	CDS	68808167	68808240	0	-	0	gene_id "ENSRNOG00000037100"; gene_version "7"; transcript_id "ENSRNOT00000077035"; transcript_version "3"; exon_number "12"; gene_name "Heatr9"; gene_source "ensembl"; gene_biotype "protein_coding"; transcript_name "Heatr9-201"; transcript_source "ensembl"; transcript_biotype "protein_coding"; protein_id "ENSRNOP00000068047"; protein_version "1"; tag "Ensembl_canonical";
10	ENSEMBL114_rn	exon	68808167	68808240	0.014859595124207	-	.	gene_id "ENSRNOG00000037100"; transcript_id "ENSRNOG00000037100_tx_5"; exon_id "10_68808167_68808240_-"; exonnum "12"; txlen "2762";
10	ensembl	exon	68809370	68809489	0	-	.	gene_id "ENSRNOG00000037100"; gene_version "7"; transcript_id "ENSRNOT00000077035"; transcript_version "3"; exon_number "11"; gene_name "Heatr9"; gene_source "ensembl"; gene_biotype "protein_coding"; transcript_name "Heatr9-201"; transcript_source "ensembl"; transcript_biotype "protein_coding"; exon_id "ENSRNOE00000377478"; exon_version "1"; tag "Ensembl_canonical";
10	ensembl	CDS	68809370	68809489	0	-	0	gene_id "ENSRNOG00000037100"; gene_version "7"; transcript_id "ENSRNOT00000077035"; transcript_version "3"; exon_number "11"; gene_name "Heatr9"; gene_source "ensembl"; gene_biotype "protein_coding"; transcript_name "Heatr9-201"; transcript_source "ensembl"; transcript_biotype "protein_coding"; protein_id "ENSRNOP00000068047"; protein_version "1"; tag "Ensembl_canonical";
10	ENSEMBL114_rn	exon	68809370	68809489	0.014859595124207	-	.	gene_id "ENSRNOG00000037100"; transcript_id "ENSRNOG00000037100_tx_5"; exon_id "10_68809370_68809489_-"; exonnum "11"; txlen "2762";
10	ensembl	exon	68809568	68809657	0	-	.	gene_id "ENSRNOG00000037100"; gene_version "7"; transcript_id "ENSRNOT00000077035"; transcript_version "3"; exon_number "10"; gene_name "Heatr9"; gene_source "ensembl"; gene_biotype "protein_coding"; transcript_name "Heatr9-201"; transcript_source "ensembl"; transcript_biotype "protein_coding"; exon_id "ENSRNOE00000377480"; exon_version "1"; tag "Ensembl_canonical";
10	ensembl	CDS	68809568	68809657	0	-	0	gene_id "ENSRNOG00000037100"; gene_version "7"; transcript_id "ENSRNOT00000077035"; transcript_version "3"; exon_number "10"; gene_name "Heatr9"; gene_source "ensembl"; gene_biotype "protein_coding"; transcript_name "Heatr9-201"; transcript_source "ensembl"; transcript_biotype "protein_coding"; protein_id "ENSRNOP00000068047"; protein_version "1"; tag "Ensembl_canonical";
10	ENSEMBL114_rn	exon	68809568	68809657	0.014859595124207	-	.	gene_id "ENSRNOG00000037100"; transcript_id "ENSRNOG00000037100_tx_5"; exon_id "10_68809568_68809657_-"; exonnum "10"; txlen "2762";
10	ensembl	exon	68810364	68810549	0	-	.	gene_id "ENSRNOG00000037100"; gene_version "7"; transcript_id "ENSRNOT00000077035"; transcript_version "3"; exon_number "9"; gene_name "Heatr9"; gene_source "ensembl"; gene_biotype "protein_coding"; transcript_name "Heatr9-201"; transcript_source "ensembl"; transcript_biotype "protein_coding"; exon_id "ENSRNOE00000377481"; exon_version "1"; tag "Ensembl_canonical";
10	ensembl	CDS	68810364	68810549	0	-	0	gene_id "ENSRNOG00000037100"; gene_version "7"; transcript_id "ENSRNOT00000077035"; transcript_version "3"; exon_number "9"; gene_name "Heatr9"; gene_source "ensembl"; gene_biotype "protein_coding"; transcript_name "Heatr9-201"; transcript_source "ensembl"; transcript_biotype "protein_coding"; protein_id "ENSRNOP00000068047"; protein_version "1"; tag "Ensembl_canonical";
10	ENSEMBL114_rn	exon	68810364	68810549	0.014859595124207	-	.	gene_id "ENSRNOG00000037100"; transcript_id "ENSRNOG00000037100_tx_5"; exon_id "10_68810364_68810549_-"; exonnum "9"; txlen "2762";
10	ensembl	exon	68811511	68811641	0	-	.	gene_id "ENSRNOG00000037100"; gene_version "7"; transcript_id "ENSRNOT00000077035"; transcript_version "3"; exon_number "8"; gene_name "Heatr9"; gene_source "ensembl"; gene_biotype "protein_coding"; transcript_name "Heatr9-201"; transcript_source "ensembl"; transcript_biotype "protein_coding"; exon_id "ENSRNOE00000377483"; exon_version "1"; tag "Ensembl_canonical";
10	ensembl	CDS	68811511	68811641	0	-	2	gene_id "ENSRNOG00000037100"; gene_version "7"; transcript_id "ENSRNOT00000077035"; transcript_version "3"; exon_number "8"; gene_name "Heatr9"; gene_source "ensembl"; gene_biotype "protein_coding"; transcript_name "Heatr9-201"; transcript_source "ensembl"; transcript_biotype "protein_coding"; protein_id "ENSRNOP00000068047"; protein_version "1"; tag "Ensembl_canonical";
10	ENSEMBL114_rn	exon	68811511	68811641	0.014859595124207	-	.	gene_id "ENSRNOG00000037100"; transcript_id "ENSRNOG00000037100_tx_5"; exon_id "10_68811511_68811641_-"; exonnum "8"; txlen "2762";
10	ensembl	exon	68811938	68811995	0	-	.	gene_id "ENSRNOG00000037100"; gene_version "7"; transcript_id "ENSRNOT00000077035"; transcript_version "3"; exon_number "7"; gene_name "Heatr9"; gene_source "ensembl"; gene_biotype "protein_coding"; transcript_name "Heatr9-201"; transcript_source "ensembl"; transcript_biotype "protein_coding"; exon_id "ENSRNOE00000377485"; exon_version "1"; tag "Ensembl_canonical";
10	ensembl	CDS	68811938	68811995	0	-	0	gene_id "ENSRNOG00000037100"; gene_version "7"; transcript_id "ENSRNOT00000077035"; transcript_version "3"; exon_number "7"; gene_name "Heatr9"; gene_source "ensembl"; gene_biotype "protein_coding"; transcript_name "Heatr9-201"; transcript_source "ensembl"; transcript_biotype "protein_coding"; protein_id "ENSRNOP00000068047"; protein_version "1"; tag "Ensembl_canonical";
10	ENSEMBL114_rn	exon	68811938	68811995	0.014859595124207	-	.	gene_id "ENSRNOG00000037100"; transcript_id "ENSRNOG00000037100_tx_5"; exon_id "10_68811938_68811995_-"; exonnum "7"; txlen "2762";
10	ensembl	exon	68812573	68812629	0	-	.	gene_id "ENSRNOG00000037100"; gene_version "7"; transcript_id "ENSRNOT00000077035"; transcript_version "3"; exon_number "6"; gene_name "Heatr9"; gene_source "ensembl"; gene_biotype "protein_coding"; transcript_name "Heatr9-201"; transcript_source "ensembl"; transcript_biotype "protein_coding"; exon_id "ENSRNOE00000377487"; exon_version "1"; tag "Ensembl_canonical";
10	ensembl	CDS	68812573	68812629	0	-	0	gene_id "ENSRNOG00000037100"; gene_version "7"; transcript_id "ENSRNOT00000077035"; transcript_version "3"; exon_number "6"; gene_name "Heatr9"; gene_source "ensembl"; gene_biotype "protein_coding"; transcript_name "Heatr9-201"; transcript_source "ensembl"; transcript_biotype "protein_coding"; protein_id "ENSRNOP00000068047"; protein_version "1"; tag "Ensembl_canonical";
10	ENSEMBL114_rn	exon	68812573	68812629	0.014859595124207	-	.	gene_id "ENSRNOG00000037100"; transcript_id "ENSRNOG00000037100_tx_5"; exon_id "10_68812573_68812629_-"; exonnum "6"; txlen "2762";
10	ensembl	exon	68812835	68812891	0	-	.	gene_id "ENSRNOG00000037100"; gene_version "7"; transcript_id "ENSRNOT00000077035"; transcript_version "3"; exon_number "5"; gene_name "Heatr9"; gene_source "ensembl"; gene_biotype "protein_coding"; transcript_name "Heatr9-201"; transcript_source "ensembl"; transcript_biotype "protein_coding"; exon_id "ENSRNOE00000377488"; exon_version "1"; tag "Ensembl_canonical";
10	ensembl	CDS	68812835	68812891	0	-	0	gene_id "ENSRNOG00000037100"; gene_version "7"; transcript_id "ENSRNOT00000077035"; transcript_version "3"; exon_number "5"; gene_name "Heatr9"; gene_source "ensembl"; gene_biotype "protein_coding"; transcript_name "Heatr9-201"; transcript_source "ensembl"; transcript_biotype "protein_coding"; protein_id "ENSRNOP00000068047"; protein_version "1"; tag "Ensembl_canonical";
10	ENSEMBL114_rn	exon	68812835	68812891	0.014859595124207	-	.	gene_id "ENSRNOG00000037100"; transcript_id "ENSRNOG00000037100_tx_5"; exon_id "10_68812835_68812891_-"; exonnum "5"; txlen "2762";
10	ensembl	exon	68813104	68813215	0	-	.	gene_id "ENSRNOG00000037100"; gene_version "7"; transcript_id "ENSRNOT00000077035"; transcript_version "3"; exon_number "4"; gene_name "Heatr9"; gene_source "ensembl"; gene_biotype "protein_coding"; transcript_name "Heatr9-201"; transcript_source "ensembl"; transcript_biotype "protein_coding"; exon_id "ENSRNOE00000513642"; exon_version "1"; tag "Ensembl_canonical";
10	ensembl	CDS	68813104	68813215	0	-	1	gene_id "ENSRNOG00000037100"; gene_version "7"; transcript_id "ENSRNOT00000077035"; transcript_version "3"; exon_number "4"; gene_name "Heatr9"; gene_source "ensembl"; gene_biotype "protein_coding"; transcript_name "Heatr9-201"; transcript_source "ensembl"; transcript_biotype "protein_coding"; protein_id "ENSRNOP00000068047"; protein_version "1"; tag "Ensembl_canonical";
10	ENSEMBL114_rn	exon	68813104	68813215	0.014859595124207	-	.	gene_id "ENSRNOG00000037100"; transcript_id "ENSRNOG00000037100_tx_5"; exon_id "10_68813104_68813215_-"; exonnum "4"; txlen "2762";
10	ensembl	exon	68813482	68813666	0	-	.	gene_id "ENSRNOG00000037100"; gene_version "7"; transcript_id "ENSRNOT00000077035"; transcript_version "3"; exon_number "3"; gene_name "Heatr9"; gene_source "ensembl"; gene_biotype "protein_coding"; transcript_name "Heatr9-201"; transcript_source "ensembl"; transcript_biotype "protein_coding"; exon_id "ENSRNOE00000377493"; exon_version "2"; tag "Ensembl_canonical";
10	ensembl	CDS	68813482	68813666	0	-	0	gene_id "ENSRNOG00000037100"; gene_version "7"; transcript_id "ENSRNOT00000077035"; transcript_version "3"; exon_number "3"; gene_name "Heatr9"; gene_source "ensembl"; gene_biotype "protein_coding"; transcript_name "Heatr9-201"; transcript_source "ensembl"; transcript_biotype "protein_coding"; protein_id "ENSRNOP00000068047"; protein_version "1"; tag "Ensembl_canonical";
10	ENSEMBL114_rn	exon	68813482	68813666	0.014859595124207	-	.	gene_id "ENSRNOG00000037100"; transcript_id "ENSRNOG00000037100_tx_5"; exon_id "10_68813482_68813666_-"; exonnum "3"; txlen "2762";
10	ensembl	exon	68814879	68814928	0	-	.	gene_id "ENSRNOG00000037100"; gene_version "7"; transcript_id "ENSRNOT00000077035"; transcript_version "3"; exon_number "2"; gene_name "Heatr9"; gene_source "ensembl"; gene_biotype "protein_coding"; transcript_name "Heatr9-201"; transcript_source "ensembl"; transcript_biotype "protein_coding"; exon_id "ENSRNOE00000377495"; exon_version "1"; tag "Ensembl_canonical";
10	ensembl	CDS	68814879	68814928	0	-	2	gene_id "ENSRNOG00000037100"; gene_version "7"; transcript_id "ENSRNOT00000077035"; transcript_version "3"; exon_number "2"; gene_name "Heatr9"; gene_source "ensembl"; gene_biotype "protein_coding"; transcript_name "Heatr9-201"; transcript_source "ensembl"; transcript_biotype "protein_coding"; protein_id "ENSRNOP00000068047"; protein_version "1"; tag "Ensembl_canonical";
10	ENSEMBL114_rn	exon	68814879	68814928	0.014859595124207	-	.	gene_id "ENSRNOG00000037100"; transcript_id "ENSRNOG00000037100_tx_5"; exon_id "10_68814879_68814928_-"; exonnum "2"; txlen "2762";
10	ensembl	CDS	68816152	68816239	0	-	0	gene_id "ENSRNOG00000037100"; gene_version "7"; transcript_id "ENSRNOT00000077035"; transcript_version "3"; exon_number "1"; gene_name "Heatr9"; gene_source "ensembl"; gene_biotype "protein_coding"; transcript_name "Heatr9-201"; transcript_source "ensembl"; transcript_biotype "protein_coding"; protein_id "ENSRNOP00000068047"; protein_version "1"; tag "Ensembl_canonical";
10	ensembl	exon	68816152	68816438	0	-	.	gene_id "ENSRNOG00000037100"; gene_version "7"; transcript_id "ENSRNOT00000077035"; transcript_version "3"; exon_number "1"; gene_name "Heatr9"; gene_source "ensembl"; gene_biotype "protein_coding"; transcript_name "Heatr9-201"; transcript_source "ensembl"; transcript_biotype "protein_coding"; exon_id "ENSRNOE00000698696"; exon_version "1"; tag "Ensembl_canonical";
10	ensembl	start_codon	68816237	68816239	0	-	0	gene_id "ENSRNOG00000037100"; gene_version "7"; transcript_id "ENSRNOT00000077035"; transcript_version "3"; exon_number "1"; gene_name "Heatr9"; gene_source "ensembl"; gene_biotype "protein_coding"; transcript_name "Heatr9-201"; transcript_source "ensembl"; transcript_biotype "protein_coding"; tag "Ensembl_canonical";
10	ensembl	five_prime_utr	68816240	68816438	0	-	.	gene_id "ENSRNOG00000037100"; gene_version "7"; transcript_id "ENSRNOT00000077035"; transcript_version "3"; gene_name "Heatr9"; gene_source "ensembl"; gene_biotype "protein_coding"; transcript_name "Heatr9-201"; transcript_source "ensembl"; transcript_biotype "protein_coding"; tag "Ensembl_canonical";
10	sraer114_ss	exon	68819923	68820067	0.014859595124207	-	.	gene_id "ENSRNOG00000037100"; transcript_id "ENSRNOG00000037100_tx_5"; exon_id "10_68819923_68820067_-"; exonnum "1"; txlen "2762";
10	ensembl	three_prime_utr	68820330	68820577	0	-	.	gene_id "ENSRNOG00000047940"; gene_version "3"; transcript_id "ENSRNOT00000014865"; transcript_version "8"; gene_name "Mmp28"; gene_source "ensembl"; gene_biotype "protein_coding"; transcript_name "Mmp28-202"; transcript_source "ensembl"; transcript_biotype "protein_coding";
10	ensembl	exon	68820330	68820665	0	-	.	gene_id "ENSRNOG00000047940"; gene_version "3"; transcript_id "ENSRNOT00000014865"; transcript_version "8"; exon_number "3"; gene_name "Mmp28"; gene_source "ensembl"; gene_biotype "protein_coding"; transcript_name "Mmp28-202"; transcript_source "ensembl"; transcript_biotype "protein_coding"; exon_id "ENSRNOE00000672787"; exon_version "1";
10	ensembl	transcript	68820330	68824884	0	-	.	gene_id "ENSRNOG00000047940"; gene_version "3"; transcript_id "ENSRNOT00000014865"; transcript_version "8"; gene_name "Mmp28"; gene_source "ensembl"; gene_biotype "protein_coding"; transcript_name "Mmp28-202"; transcript_source "ensembl"; transcript_biotype "protein_coding";
10	ensembl	stop_codon	68820578	68820580	0	-	0	gene_id "ENSRNOG00000047940"; gene_version "3"; transcript_id "ENSRNOT00000014865"; transcript_version "8"; exon_number "3"; gene_name "Mmp28"; gene_source "ensembl"; gene_biotype "protein_coding"; transcript_name "Mmp28-202"; transcript_source "ensembl"; transcript_biotype "protein_coding";
10	ensembl	CDS	68820581	68820665	0	-	1	gene_id "ENSRNOG00000047940"; gene_version "3"; transcript_id "ENSRNOT00000014865"; transcript_version "8"; exon_number "3"; gene_name "Mmp28"; gene_source "ensembl"; gene_biotype "protein_coding"; transcript_name "Mmp28-202"; transcript_source "ensembl"; transcript_biotype "protein_coding"; protein_id "ENSRNOP00000014865"; protein_version "5";
10	ensembl	exon	68823536	68823647	0	-	.	gene_id "ENSRNOG00000047940"; gene_version "3"; transcript_id "ENSRNOT00000014865"; transcript_version "8"; exon_number "2"; gene_name "Mmp28"; gene_source "ensembl"; gene_biotype "protein_coding"; transcript_name "Mmp28-202"; transcript_source "ensembl"; transcript_biotype "protein_coding"; exon_id "ENSRNOE00000103594"; exon_version "1";
10	ensembl	CDS	68823536	68823647	0	-	2	gene_id "ENSRNOG00000047940"; gene_version "3"; transcript_id "ENSRNOT00000014865"; transcript_version "8"; exon_number "2"; gene_name "Mmp28"; gene_source "ensembl"; gene_biotype "protein_coding"; transcript_name "Mmp28-202"; transcript_source "ensembl"; transcript_biotype "protein_coding"; protein_id "ENSRNOP00000014865"; protein_version "5";
10	ensembl	CDS	68824749	68824827	0	-	0	gene_id "ENSRNOG00000047940"; gene_version "3"; transcript_id "ENSRNOT00000014865"; transcript_version "8"; exon_number "1"; gene_name "Mmp28"; gene_source "ensembl"; gene_biotype "protein_coding"; transcript_name "Mmp28-202"; transcript_source "ensembl"; transcript_biotype "protein_coding"; protein_id "ENSRNOP00000014865"; protein_version "5";
10	ensembl	exon	68824749	68824884	0	-	.	gene_id "ENSRNOG00000047940"; gene_version "3"; transcript_id "ENSRNOT00000014865"; transcript_version "8"; exon_number "1"; gene_name "Mmp28"; gene_source "ensembl"; gene_biotype "protein_coding"; transcript_name "Mmp28-202"; transcript_source "ensembl"; transcript_biotype "protein_coding"; exon_id "ENSRNOE00000102591"; exon_version "6";
10	ensembl	start_codon	68824825	68824827	0	-	0	gene_id "ENSRNOG00000047940"; gene_version "3"; transcript_id "ENSRNOT00000014865"; transcript_version "8"; exon_number "1"; gene_name "Mmp28"; gene_source "ensembl"; gene_biotype "protein_coding"; transcript_name "Mmp28-202"; transcript_source "ensembl"; transcript_biotype "protein_coding";
10	ensembl	five_prime_utr	68824828	68824884	0	-	.	gene_id "ENSRNOG00000047940"; gene_version "3"; transcript_id "ENSRNOT00000014865"; transcript_version "8"; gene_name "Mmp28"; gene_source "ensembl"; gene_biotype "protein_coding"; transcript_name "Mmp28-202"; transcript_source "ensembl"; transcript_biotype "protein_coding";
10	ensembl	three_prime_utr	68863995	68864820	0	-	.	gene_id "ENSRNOG00000028548"; gene_version "7"; transcript_id "ENSRNOT00000029184"; transcript_version "7"; gene_name "Ccl9"; gene_source "ensembl"; gene_biotype "protein_coding"; transcript_name "Ccl9-201"; transcript_source "ensembl"; transcript_biotype "protein_coding"; tag "Ensembl_canonical";
10	ensembl	exon	68863995	68864932	0	-	.	gene_id "ENSRNOG00000028548"; gene_version "7"; transcript_id "ENSRNOT00000029184"; transcript_version "7"; exon_number "4"; gene_name "Ccl9"; gene_source "ensembl"; gene_biotype "protein_coding"; transcript_name "Ccl9-201"; transcript_source "ensembl"; transcript_biotype "protein_coding"; exon_id "ENSRNOE00000217423"; exon_version "6"; tag "Ensembl_canonical";
10	ensembl	gene	68863995	68868877	0	-	.	gene_id "ENSRNOG00000028548"; gene_version "7"; gene_name "Ccl9"; gene_source "ensembl"; gene_biotype "protein_coding";
10	ensembl	transcript	68863995	68868877	0	-	.	gene_id "ENSRNOG00000028548"; gene_version "7"; transcript_id "ENSRNOT00000029184"; transcript_version "7"; gene_name "Ccl9"; gene_source "ensembl"; gene_biotype "protein_coding"; transcript_name "Ccl9-201"; transcript_source "ensembl"; transcript_biotype "protein_coding"; tag "Ensembl_canonical";
10	ensembl	stop_codon	68864821	68864823	0	-	0	gene_id "ENSRNOG00000028548"; gene_version "7"; transcript_id "ENSRNOT00000029184"; transcript_version "7"; exon_number "4"; gene_name "Ccl9"; gene_source "ensembl"; gene_biotype "protein_coding"; transcript_name "Ccl9-201"; transcript_source "ensembl"; transcript_biotype "protein_coding"; tag "Ensembl_canonical";
10	ensembl	CDS	68864824	68864932	0	-	1	gene_id "ENSRNOG00000028548"; gene_version "7"; transcript_id "ENSRNOT00000029184"; transcript_version "7"; exon_number "4"; gene_name "Ccl9"; gene_source "ensembl"; gene_biotype "protein_coding"; transcript_name "Ccl9-201"; transcript_source "ensembl"; transcript_biotype "protein_coding"; protein_id "ENSRNOP00000032066"; protein_version "4"; tag "Ensembl_canonical";
10	ensembl	exon	68865273	68865381	0	-	.	gene_id "ENSRNOG00000028548"; gene_version "7"; transcript_id "ENSRNOT00000029184"; transcript_version "7"; exon_number "3"; gene_name "Ccl9"; gene_source "ensembl"; gene_biotype "protein_coding"; transcript_name "Ccl9-201"; transcript_source "ensembl"; transcript_biotype "protein_coding"; exon_id "ENSRNOE00000489651"; exon_version "1"; tag "Ensembl_canonical";
10	ensembl	CDS	68865273	68865381	0	-	2	gene_id "ENSRNOG00000028548"; gene_version "7"; transcript_id "ENSRNOT00000029184"; transcript_version "7"; exon_number "3"; gene_name "Ccl9"; gene_source "ensembl"; gene_biotype "protein_coding"; transcript_name "Ccl9-201"; transcript_source "ensembl"; transcript_biotype "protein_coding"; protein_id "ENSRNOP00000032066"; protein_version "4"; tag "Ensembl_canonical";
10	ensembl	exon	68865811	68865867	0	-	.	gene_id "ENSRNOG00000028548"; gene_version "7"; transcript_id "ENSRNOT00000029184"; transcript_version "7"; exon_number "2"; gene_name "Ccl9"; gene_source "ensembl"; gene_biotype "protein_coding"; transcript_name "Ccl9-201"; transcript_source "ensembl"; transcript_biotype "protein_coding"; exon_id "ENSRNOE00000377439"; exon_version "1"; tag "Ensembl_canonical";
10	ensembl	CDS	68865811	68865867	0	-	2	gene_id "ENSRNOG00000028548"; gene_version "7"; transcript_id "ENSRNOT00000029184"; transcript_version "7"; exon_number "2"; gene_name "Ccl9"; gene_source "ensembl"; gene_biotype "protein_coding"; transcript_name "Ccl9-201"; transcript_source "ensembl"; transcript_biotype "protein_coding"; protein_id "ENSRNOP00000032066"; protein_version "4"; tag "Ensembl_canonical";
10	ensembl	CDS	68868694	68868769	0	-	0	gene_id "ENSRNOG00000028548"; gene_version "7"; transcript_id "ENSRNOT00000029184"; transcript_version "7"; exon_number "1"; gene_name "Ccl9"; gene_source "ensembl"; gene_biotype "protein_coding"; transcript_name "Ccl9-201"; transcript_source "ensembl"; transcript_biotype "protein_coding"; protein_id "ENSRNOP00000032066"; protein_version "4"; tag "Ensembl_canonical";
10	ensembl	exon	68868694	68868877	0	-	.	gene_id "ENSRNOG00000028548"; gene_version "7"; transcript_id "ENSRNOT00000029184"; transcript_version "7"; exon_number "1"; gene_name "Ccl9"; gene_source "ensembl"; gene_biotype "protein_coding"; transcript_name "Ccl9-201"; transcript_source "ensembl"; transcript_biotype "protein_coding"; exon_id "ENSRNOE00000217433"; exon_version "3"; tag "Ensembl_canonical";
10	ensembl	start_codon	68868767	68868769	0	-	0	gene_id "ENSRNOG00000028548"; gene_version "7"; transcript_id "ENSRNOT00000029184"; transcript_version "7"; exon_number "1"; gene_name "Ccl9"; gene_source "ensembl"; gene_biotype "protein_coding"; transcript_name "Ccl9-201"; transcript_source "ensembl"; transcript_biotype "protein_coding"; tag "Ensembl_canonical";
10	ensembl	five_prime_utr	68868770	68868877	0	-	.	gene_id "ENSRNOG00000028548"; gene_version "7"; transcript_id "ENSRNOT00000029184"; transcript_version "7"; gene_name "Ccl9"; gene_source "ensembl"; gene_biotype "protein_coding"; transcript_name "Ccl9-201"; transcript_source "ensembl"; transcript_biotype "protein_coding"; tag "Ensembl_canonical";
10	ensembl	three_prime_utr	68877692	68878685	0	-	.	gene_id "ENSRNOG00000030021"; gene_version "5"; transcript_id "ENSRNOT00000045867"; transcript_version "5"; gene_name "Ccl6"; gene_source "ensembl"; gene_biotype "protein_coding"; transcript_name "Ccl6-201"; transcript_source "ensembl"; transcript_biotype "protein_coding"; tag "Ensembl_canonical";
10	ensembl	three_prime_utr	68877692	68878685	0	-	.	gene_id "ENSRNOG00000030021"; gene_version "5"; transcript_id "ENSRNOT00000146149"; transcript_version "1"; gene_name "Ccl6"; gene_source "ensembl"; gene_biotype "protein_coding"; transcript_name "Ccl6-202"; transcript_source "ensembl"; transcript_biotype "protein_coding";
10	ensembl	exon	68877692	68878800	0	-	.	gene_id "ENSRNOG00000030021"; gene_version "5"; transcript_id "ENSRNOT00000045867"; transcript_version "5"; exon_number "4"; gene_name "Ccl6"; gene_source "ensembl"; gene_biotype "protein_coding"; transcript_name "Ccl6-201"; transcript_source "ensembl"; transcript_biotype "protein_coding"; exon_id "ENSRNOE00000297723"; exon_version "5"; tag "Ensembl_canonical";
10	ensembl	exon	68877692	68878800	0	-	.	gene_id "ENSRNOG00000030021"; gene_version "5"; transcript_id "ENSRNOT00000146149"; transcript_version "1"; exon_number "4"; gene_name "Ccl6"; gene_source "ensembl"; gene_biotype "protein_coding"; transcript_name "Ccl6-202"; transcript_source "ensembl"; transcript_biotype "protein_coding"; exon_id "ENSRNOE00000297723"; exon_version "5";
10	ENSEMBL114_rn	exon	68877692	68878800	0.0179489631642822	-	.	gene_id "ENSRNOG00000030021"; transcript_id "ENSRNOG00000030021_tx_2"; exon_id "10_68877692_68878800_-"; exonnum "6"; txlen "1619";
10	ensembl	transcript	68877692	68881234	0	-	.	gene_id "ENSRNOG00000030021"; gene_version "5"; transcript_id "ENSRNOT00000045867"; transcript_version "5"; gene_name "Ccl6"; gene_source "ensembl"; gene_biotype "protein_coding"; transcript_name "Ccl6-201"; transcript_source "ensembl"; transcript_biotype "protein_coding"; tag "Ensembl_canonical";
10	ensembl	gene	68877692	68883366	0	-	.	gene_id "ENSRNOG00000030021"; gene_version "5"; gene_name "Ccl6"; gene_source "ensembl"; gene_biotype "protein_coding";
10	ensembl	transcript	68877692	68883366	0	-	.	gene_id "ENSRNOG00000030021"; gene_version "5"; transcript_id "ENSRNOT00000146149"; transcript_version "1"; gene_name "Ccl6"; gene_source "ensembl"; gene_biotype "protein_coding"; transcript_name "Ccl6-202"; transcript_source "ensembl"; transcript_biotype "protein_coding";
10	ensembl	stop_codon	68878686	68878688	0	-	0	gene_id "ENSRNOG00000030021"; gene_version "5"; transcript_id "ENSRNOT00000045867"; transcript_version "5"; exon_number "4"; gene_name "Ccl6"; gene_source "ensembl"; gene_biotype "protein_coding"; transcript_name "Ccl6-201"; transcript_source "ensembl"; transcript_biotype "protein_coding"; tag "Ensembl_canonical";
10	ensembl	stop_codon	68878686	68878688	0	-	0	gene_id "ENSRNOG00000030021"; gene_version "5"; transcript_id "ENSRNOT00000146149"; transcript_version "1"; exon_number "4"; gene_name "Ccl6"; gene_source "ensembl"; gene_biotype "protein_coding"; transcript_name "Ccl6-202"; transcript_source "ensembl"; transcript_biotype "protein_coding";
10	ensembl	CDS	68878689	68878800	0	-	1	gene_id "ENSRNOG00000030021"; gene_version "5"; transcript_id "ENSRNOT00000045867"; transcript_version "5"; exon_number "4"; gene_name "Ccl6"; gene_source "ensembl"; gene_biotype "protein_coding"; transcript_name "Ccl6-201"; transcript_source "ensembl"; transcript_biotype "protein_coding"; protein_id "ENSRNOP00000048296"; protein_version "3"; tag "Ensembl_canonical";
10	ensembl	CDS	68878689	68878800	0	-	1	gene_id "ENSRNOG00000030021"; gene_version "5"; transcript_id "ENSRNOT00000146149"; transcript_version "1"; exon_number "4"; gene_name "Ccl6"; gene_source "ensembl"; gene_biotype "protein_coding"; transcript_name "Ccl6-202"; transcript_source "ensembl"; transcript_biotype "protein_coding"; protein_id "ENSRNOP00000105793"; protein_version "1";
10	ensembl	exon	68879143	68879251	0	-	.	gene_id "ENSRNOG00000030021"; gene_version "5"; transcript_id "ENSRNOT00000045867"; transcript_version "5"; exon_number "3"; gene_name "Ccl6"; gene_source "ensembl"; gene_biotype "protein_coding"; transcript_name "Ccl6-201"; transcript_source "ensembl"; transcript_biotype "protein_coding"; exon_id "ENSRNOE00000501395"; exon_version "1"; tag "Ensembl_canonical";
10	ensembl	CDS	68879143	68879251	0	-	2	gene_id "ENSRNOG00000030021"; gene_version "5"; transcript_id "ENSRNOT00000045867"; transcript_version "5"; exon_number "3"; gene_name "Ccl6"; gene_source "ensembl"; gene_biotype "protein_coding"; transcript_name "Ccl6-201"; transcript_source "ensembl"; transcript_biotype "protein_coding"; protein_id "ENSRNOP00000048296"; protein_version "3"; tag "Ensembl_canonical";
10	ensembl	exon	68879143	68879251	0	-	.	gene_id "ENSRNOG00000030021"; gene_version "5"; transcript_id "ENSRNOT00000146149"; transcript_version "1"; exon_number "3"; gene_name "Ccl6"; gene_source "ensembl"; gene_biotype "protein_coding"; transcript_name "Ccl6-202"; transcript_source "ensembl"; transcript_biotype "protein_coding"; exon_id "ENSRNOE00000501395"; exon_version "1";
10	ensembl	CDS	68879143	68879251	0	-	2	gene_id "ENSRNOG00000030021"; gene_version "5"; transcript_id "ENSRNOT00000146149"; transcript_version "1"; exon_number "3"; gene_name "Ccl6"; gene_source "ensembl"; gene_biotype "protein_coding"; transcript_name "Ccl6-202"; transcript_source "ensembl"; transcript_biotype "protein_coding"; protein_id "ENSRNOP00000105793"; protein_version "1";
10	ENSEMBL114_rn	exon	68879143	68879251	0.0179489631642822	-	.	gene_id "ENSRNOG00000030021"; transcript_id "ENSRNOG00000030021_tx_2"; exon_id "10_68879143_68879251_-"; exonnum "5"; txlen "1619";
10	ensembl	exon	68879550	68879597	0	-	.	gene_id "ENSRNOG00000030021"; gene_version "5"; transcript_id "ENSRNOT00000045867"; transcript_version "5"; exon_number "2"; gene_name "Ccl6"; gene_source "ensembl"; gene_biotype "protein_coding"; transcript_name "Ccl6-201"; transcript_source "ensembl"; transcript_biotype "protein_coding"; exon_id "ENSRNOE00000330618"; exon_version "1"; tag "Ensembl_canonical";
10	ensembl	CDS	68879550	68879597	0	-	2	gene_id "ENSRNOG00000030021"; gene_version "5"; transcript_id "ENSRNOT00000045867"; transcript_version "5"; exon_number "2"; gene_name "Ccl6"; gene_source "ensembl"; gene_biotype "protein_coding"; transcript_name "Ccl6-201"; transcript_source "ensembl"; transcript_biotype "protein_coding"; protein_id "ENSRNOP00000048296"; protein_version "3"; tag "Ensembl_canonical";
10	ensembl	exon	68879550	68879597	0	-	.	gene_id "ENSRNOG00000030021"; gene_version "5"; transcript_id "ENSRNOT00000146149"; transcript_version "1"; exon_number "2"; gene_name "Ccl6"; gene_source "ensembl"; gene_biotype "protein_coding"; transcript_name "Ccl6-202"; transcript_source "ensembl"; transcript_biotype "protein_coding"; exon_id "ENSRNOE00000330618"; exon_version "1";
10	ensembl	CDS	68879550	68879597	0	-	2	gene_id "ENSRNOG00000030021"; gene_version "5"; transcript_id "ENSRNOT00000146149"; transcript_version "1"; exon_number "2"; gene_name "Ccl6"; gene_source "ensembl"; gene_biotype "protein_coding"; transcript_name "Ccl6-202"; transcript_source "ensembl"; transcript_biotype "protein_coding"; protein_id "ENSRNOP00000105793"; protein_version "1";
10	ENSEMBL114_rn	exon	68879550	68879597	0.0179489631642822	-	.	gene_id "ENSRNOG00000030021"; transcript_id "ENSRNOG00000030021_tx_2"; exon_id "10_68879550_68879597_-"; exonnum "4"; txlen "1619";
10	ensembl	exon	68881153	68881234	0	-	.	gene_id "ENSRNOG00000030021"; gene_version "5"; transcript_id "ENSRNOT00000045867"; transcript_version "5"; exon_number "1"; gene_name "Ccl6"; gene_source "ensembl"; gene_biotype "protein_coding"; transcript_name "Ccl6-201"; transcript_source "ensembl"; transcript_biotype "protein_coding"; exon_id "ENSRNOE00000697076"; exon_version "1"; tag "Ensembl_canonical";
10	ensembl	CDS	68881153	68881234	0	-	0	gene_id "ENSRNOG00000030021"; gene_version "5"; transcript_id "ENSRNOT00000045867"; transcript_version "5"; exon_number "1"; gene_name "Ccl6"; gene_source "ensembl"; gene_biotype "protein_coding"; transcript_name "Ccl6-201"; transcript_source "ensembl"; transcript_biotype "protein_coding"; protein_id "ENSRNOP00000048296"; protein_version "3"; tag "Ensembl_canonical";
10	ensembl	start_codon	68881232	68881234	0	-	0	gene_id "ENSRNOG00000030021"; gene_version "5"; transcript_id "ENSRNOT00000045867"; transcript_version "5"; exon_number "1"; gene_name "Ccl6"; gene_source "ensembl"; gene_biotype "protein_coding"; transcript_name "Ccl6-201"; transcript_source "ensembl"; transcript_biotype "protein_coding"; tag "Ensembl_canonical";
10	ensembl	CDS	68883243	68883321	0	-	0	gene_id "ENSRNOG00000030021"; gene_version "5"; transcript_id "ENSRNOT00000146149"; transcript_version "1"; exon_number "1"; gene_name "Ccl6"; gene_source "ensembl"; gene_biotype "protein_coding"; transcript_name "Ccl6-202"; transcript_source "ensembl"; transcript_biotype "protein_coding"; protein_id "ENSRNOP00000105793"; protein_version "1";
10	ensembl	exon	68883243	68883366	0	-	.	gene_id "ENSRNOG00000030021"; gene_version "5"; transcript_id "ENSRNOT00000146149"; transcript_version "1"; exon_number "1"; gene_name "Ccl6"; gene_source "ensembl"; gene_biotype "protein_coding"; transcript_name "Ccl6-202"; transcript_source "ensembl"; transcript_biotype "protein_coding"; exon_id "ENSRNOE00000756819"; exon_version "1";
10	ensembl	start_codon	68883319	68883321	0	-	0	gene_id "ENSRNOG00000030021"; gene_version "5"; transcript_id "ENSRNOT00000146149"; transcript_version "1"; exon_number "1"; gene_name "Ccl6"; gene_source "ensembl"; gene_biotype "protein_coding"; transcript_name "Ccl6-202"; transcript_source "ensembl"; transcript_biotype "protein_coding";
10	ensembl	five_prime_utr	68883322	68883366	0	-	.	gene_id "ENSRNOG00000030021"; gene_version "5"; transcript_id "ENSRNOT00000146149"; transcript_version "1"; gene_name "Ccl6"; gene_source "ensembl"; gene_biotype "protein_coding"; transcript_name "Ccl6-202"; transcript_source "ensembl"; transcript_biotype "protein_coding";
10	sraer114_mid	exon	68926538	68926629	0.0179489631642822	-	.	gene_id "ENSRNOG00000030021"; transcript_id "ENSRNOG00000030021_tx_2"; exon_id "10_68926538_68926629_-"; exonnum "3"; txlen "1619";
10	sraer114_mid	exon	68927609	68927743	0.0179489631642822	-	.	gene_id "ENSRNOG00000030021"; transcript_id "ENSRNOG00000030021_tx_2"; exon_id "10_68927609_68927743_-"; exonnum "2"; txlen "1619";
10	sraer114_ss	exon	68929761	68929886	0.0179489631642822	-	.	gene_id "ENSRNOG00000030021"; transcript_id "ENSRNOG00000030021_tx_2"; exon_id "10_68929761_68929886_-"; exonnum "1"; txlen "1619";
10	sraer114_es	exon	68933024	68933515	0.0925524845291554	-	.	gene_id "sraer114_gene_55438"; transcript_id "sraer114_gene_55438_tx_1"; exon_id "10_68933024_68933515_-"; exonnum "2"; txlen "555";
10	sraer114_ss	exon	68934981	68935043	0.0925524845291554	-	.	gene_id "sraer114_gene_55438"; transcript_id "sraer114_gene_55438_tx_1"; exon_id "10_68934981_68935043_-"; exonnum "1"; txlen "555";
10	ensembl	three_prime_utr	68948889	68949294	0	-	.	gene_id "ENSRNOG00000011205"; gene_version "5"; transcript_id "ENSRNOT00000015139"; transcript_version "5"; gene_name "Ccl3"; gene_source "ensembl"; gene_biotype "protein_coding"; transcript_name "Ccl3-201"; transcript_source "ensembl"; transcript_biotype "protein_coding"; tag "Ensembl_canonical";
10	ensembl	exon	68948889	68949385	0	-	.	gene_id "ENSRNOG00000011205"; gene_version "5"; transcript_id "ENSRNOT00000015139"; transcript_version "5"; exon_number "3"; gene_name "Ccl3"; gene_source "ensembl"; gene_biotype "protein_coding"; transcript_name "Ccl3-201"; transcript_source "ensembl"; transcript_biotype "protein_coding"; exon_id "ENSRNOE00000107161"; exon_version "3"; tag "Ensembl_canonical";
10	ensembl	gene	68948889	68950439	0	-	.	gene_id "ENSRNOG00000011205"; gene_version "5"; gene_name "Ccl3"; gene_source "ensembl"; gene_biotype "protein_coding";
10	ensembl	transcript	68948889	68950439	0	-	.	gene_id "ENSRNOG00000011205"; gene_version "5"; transcript_id "ENSRNOT00000015139"; transcript_version "5"; gene_name "Ccl3"; gene_source "ensembl"; gene_biotype "protein_coding"; transcript_name "Ccl3-201"; transcript_source "ensembl"; transcript_biotype "protein_coding"; tag "Ensembl_canonical";
10	ensembl	stop_codon	68949295	68949297	0	-	0	gene_id "ENSRNOG00000011205"; gene_version "5"; transcript_id "ENSRNOT00000015139"; transcript_version "5"; exon_number "3"; gene_name "Ccl3"; gene_source "ensembl"; gene_biotype "protein_coding"; transcript_name "Ccl3-201"; transcript_source "ensembl"; transcript_biotype "protein_coding"; tag "Ensembl_canonical";
10	ensembl	CDS	68949298	68949385	0	-	1	gene_id "ENSRNOG00000011205"; gene_version "5"; transcript_id "ENSRNOT00000015139"; transcript_version "5"; exon_number "3"; gene_name "Ccl3"; gene_source "ensembl"; gene_biotype "protein_coding"; transcript_name "Ccl3-201"; transcript_source "ensembl"; transcript_biotype "protein_coding"; protein_id "ENSRNOP00000015139"; protein_version "1"; tag "Ensembl_canonical";
10	ensembl	exon	68949635	68949746	0	-	.	gene_id "ENSRNOG00000011205"; gene_version "5"; transcript_id "ENSRNOT00000015139"; transcript_version "5"; exon_number "2"; gene_name "Ccl3"; gene_source "ensembl"; gene_biotype "protein_coding"; transcript_name "Ccl3-201"; transcript_source "ensembl"; transcript_biotype "protein_coding"; exon_id "ENSRNOE00000106803"; exon_version "1"; tag "Ensembl_canonical";
10	ensembl	CDS	68949635	68949746	0	-	2	gene_id "ENSRNOG00000011205"; gene_version "5"; transcript_id "ENSRNOT00000015139"; transcript_version "5"; exon_number "2"; gene_name "Ccl3"; gene_source "ensembl"; gene_biotype "protein_coding"; transcript_name "Ccl3-201"; transcript_source "ensembl"; transcript_biotype "protein_coding"; protein_id "ENSRNOP00000015139"; protein_version "1"; tag "Ensembl_canonical";
10	ensembl	CDS	68950295	68950370	0	-	0	gene_id "ENSRNOG00000011205"; gene_version "5"; transcript_id "ENSRNOT00000015139"; transcript_version "5"; exon_number "1"; gene_name "Ccl3"; gene_source "ensembl"; gene_biotype "protein_coding"; transcript_name "Ccl3-201"; transcript_source "ensembl"; transcript_biotype "protein_coding"; protein_id "ENSRNOP00000015139"; protein_version "1"; tag "Ensembl_canonical";
10	ensembl	exon	68950295	68950439	0	-	.	gene_id "ENSRNOG00000011205"; gene_version "5"; transcript_id "ENSRNOT00000015139"; transcript_version "5"; exon_number "1"; gene_name "Ccl3"; gene_source "ensembl"; gene_biotype "protein_coding"; transcript_name "Ccl3-201"; transcript_source "ensembl"; transcript_biotype "protein_coding"; exon_id "ENSRNOE00000105375"; exon_version "2"; tag "Ensembl_canonical";
10	ensembl	start_codon	68950368	68950370	0	-	0	gene_id "ENSRNOG00000011205"; gene_version "5"; transcript_id "ENSRNOT00000015139"; transcript_version "5"; exon_number "1"; gene_name "Ccl3"; gene_source "ensembl"; gene_biotype "protein_coding"; transcript_name "Ccl3-201"; transcript_source "ensembl"; transcript_biotype "protein_coding"; tag "Ensembl_canonical";
10	ensembl	five_prime_utr	68950371	68950439	0	-	.	gene_id "ENSRNOG00000011205"; gene_version "5"; transcript_id "ENSRNOT00000015139"; transcript_version "5"; gene_name "Ccl3"; gene_source "ensembl"; gene_biotype "protein_coding"; transcript_name "Ccl3-201"; transcript_source "ensembl"; transcript_biotype "protein_coding"; tag "Ensembl_canonical";
10	sraer114_es	exon	69120578	69121423	0.376408848892433	-	.	gene_id "sraer114_gene_55439"; transcript_id "sraer114_gene_55439_tx_1"; exon_id "10_69120578_69121423_-"; exonnum "3"; txlen "1079";
10	sraer114_es	exon	69120578	69121423	0.0483518235049462	-	.	gene_id "sraer114_gene_55439"; transcript_id "sraer114_gene_55439_tx_2"; exon_id "10_69120578_69121423_-"; exonnum "2"; txlen "1024";
10	sraer114_es	exon	69120578	69121423	0.0282597586542435	-	.	gene_id "sraer114_gene_55439"; transcript_id "sraer114_gene_55439_tx_3"; exon_id "10_69120578_69121423_-"; exonnum "3"; txlen "1061";
10	sraer114_ss	exon	69121732	69121909	0.0483518235049462	-	.	gene_id "sraer114_gene_55439"; transcript_id "sraer114_gene_55439_tx_2"; exon_id "10_69121732_69121909_-"; exonnum "1"; txlen "1024";
10	sraer114_mid	exon	69124210	69124336	0.376408848892433	-	.	gene_id "sraer114_gene_55439"; transcript_id "sraer114_gene_55439_tx_1"; exon_id "10_69124210_69124336_-"; exonnum "2"; txlen "1079";
10	sraer114_mid	exon	69124210	69124336	0.0282597586542435	-	.	gene_id "sraer114_gene_55439"; transcript_id "sraer114_gene_55439_tx_3"; exon_id "10_69124210_69124336_-"; exonnum "2"; txlen "1061";
10	sraer114_ss	exon	69125104	69125191	0.0282597586542435	-	.	gene_id "sraer114_gene_55439"; transcript_id "sraer114_gene_55439_tx_3"; exon_id "10_69125104_69125191_-"; exonnum "1"; txlen "1061";
10	sraer114_ss	exon	69126128	69126233	0.376408848892433	-	.	gene_id "sraer114_gene_55439"; transcript_id "sraer114_gene_55439_tx_1"; exon_id "10_69126128_69126233_-"; exonnum "1"; txlen "1079";
10	sraer114_es	exon	69166181	69166847	0.00846635838867576	-	.	gene_id "sraer114_gene_59396"; transcript_id "sraer114_gene_59396_tx_12"; exon_id "10_69166181_69166847_-"; exonnum "4"; txlen "1373";
10	sraer114_es	exon	69166181	69166847	0.00795783756733051	-	.	gene_id "sraer114_gene_59396"; transcript_id "sraer114_gene_59396_tx_14"; exon_id "10_69166181_69166847_-"; exonnum "7"; txlen "1717";
10	sraer114_es	exon	69166181	69166847	0.00795783756733051	-	.	gene_id "sraer114_gene_59396"; transcript_id "sraer114_gene_59396_tx_15"; exon_id "10_69166181_69166847_-"; exonnum "5"; txlen "1277";
10	sraer114_es	exon	69166181	69166847	0.00748972947513459	-	.	gene_id "sraer114_gene_59396"; transcript_id "sraer114_gene_59396_tx_16"; exon_id "10_69166181_69166847_-"; exonnum "6"; txlen "1351";
10	sraer114_es	exon	69166181	69166847	0.00509067550263055	-	.	gene_id "sraer114_gene_59396"; transcript_id "sraer114_gene_59396_tx_18"; exon_id "10_69166181_69166847_-"; exonnum "7"; txlen "1780";
10	sraer114_es	exon	69166181	69166847	0.00509067550263055	-	.	gene_id "sraer114_gene_59396"; transcript_id "sraer114_gene_59396_tx_19"; exon_id "10_69166181_69166847_-"; exonnum "6"; txlen "1414";
10	sraer114_es	exon	69166181	69166847	0.00509067550263055	-	.	gene_id "sraer114_gene_59396"; transcript_id "sraer114_gene_59396_tx_20"; exon_id "10_69166181_69166847_-"; exonnum "5"; txlen "1340";
10	sraer114_es	exon	69166181	69166847	0.00468108092195912	-	.	gene_id "sraer114_gene_59396"; transcript_id "sraer114_gene_59396_tx_21"; exon_id "10_69166181_69166847_-"; exonnum "7"; txlen "1793";
10	sraer114_es	exon	69166181	69166847	0.00468108092195912	-	.	gene_id "sraer114_gene_59396"; transcript_id "sraer114_gene_59396_tx_22"; exon_id "10_69166181_69166847_-"; exonnum "7"; txlen "1856";
10	sraer114_es	exon	69166181	69166847	0.00468108092195912	-	.	gene_id "sraer114_gene_59396"; transcript_id "sraer114_gene_59396_tx_23"; exon_id "10_69166181_69166847_-"; exonnum "6"; txlen "1427";
10	sraer114_es	exon	69166181	69166847	0.00468108092195912	-	.	gene_id "sraer114_gene_59396"; transcript_id "sraer114_gene_59396_tx_24"; exon_id "10_69166181_69166847_-"; exonnum "6"; txlen "1490";
10	sraer114_es	exon	69166181	69166847	0.0180488956487034	-	.	gene_id "sraer114_gene_59396"; transcript_id "sraer114_gene_59396_tx_5"; exon_id "10_69166181_69166847_-"; exonnum "3"; txlen "896";
10	sraer114_es	exon	69166181	69166847	0.0141702522810289	-	.	gene_id "sraer114_gene_59396"; transcript_id "sraer114_gene_59396_tx_7"; exon_id "10_69166181_69166847_-"; exonnum "3"; txlen "833";
10	sraer114_mid	exon	69168343	69168708	0.00846635838867576	-	.	gene_id "sraer114_gene_59396"; transcript_id "sraer114_gene_59396_tx_12"; exon_id "10_69168343_69168708_-"; exonnum "3"; txlen "1373";
10	sraer114_mid	exon	69168343	69168708	0.00795783756733051	-	.	gene_id "sraer114_gene_59396"; transcript_id "sraer114_gene_59396_tx_14"; exon_id "10_69168343_69168708_-"; exonnum "6"; txlen "1717";
10	sraer114_mid	exon	69168343	69168708	0.00509067550263055	-	.	gene_id "sraer114_gene_59396"; transcript_id "sraer114_gene_59396_tx_18"; exon_id "10_69168343_69168708_-"; exonnum "6"; txlen "1780";
10	sraer114_mid	exon	69168343	69168708	0.00468108092195912	-	.	gene_id "sraer114_gene_59396"; transcript_id "sraer114_gene_59396_tx_21"; exon_id "10_69168343_69168708_-"; exonnum "6"; txlen "1793";
10	sraer114_mid	exon	69168343	69168708	0.00468108092195912	-	.	gene_id "sraer114_gene_59396"; transcript_id "sraer114_gene_59396_tx_22"; exon_id "10_69168343_69168708_-"; exonnum "6"; txlen "1856";
10	sraer114_mid	exon	69169789	69169938	0.00846635838867576	-	.	gene_id "sraer114_gene_59396"; transcript_id "sraer114_gene_59396_tx_12"; exon_id "10_69169789_69169938_-"; exonnum "2"; txlen "1373";
10	sraer114_mid	exon	69169789	69169938	0.00795783756733051	-	.	gene_id "sraer114_gene_59396"; transcript_id "sraer114_gene_59396_tx_14"; exon_id "10_69169789_69169938_-"; exonnum "5"; txlen "1717";
10	sraer114_mid	exon	69169789	69169938	0.00748972947513459	-	.	gene_id "sraer114_gene_59396"; transcript_id "sraer114_gene_59396_tx_16"; exon_id "10_69169789_69169938_-"; exonnum "5"; txlen "1351";
10	sraer114_mid	exon	69169789	69169938	0.00509067550263055	-	.	gene_id "sraer114_gene_59396"; transcript_id "sraer114_gene_59396_tx_18"; exon_id "10_69169789_69169938_-"; exonnum "5"; txlen "1780";
10	sraer114_mid	exon	69169789	69169938	0.00509067550263055	-	.	gene_id "sraer114_gene_59396"; transcript_id "sraer114_gene_59396_tx_19"; exon_id "10_69169789_69169938_-"; exonnum "5"; txlen "1414";
10	sraer114_mid	exon	69169789	69169938	0.00468108092195912	-	.	gene_id "sraer114_gene_59396"; transcript_id "sraer114_gene_59396_tx_21"; exon_id "10_69169789_69169938_-"; exonnum "5"; txlen "1793";
10	sraer114_mid	exon	69169789	69169938	0.00468108092195912	-	.	gene_id "sraer114_gene_59396"; transcript_id "sraer114_gene_59396_tx_22"; exon_id "10_69169789_69169938_-"; exonnum "5"; txlen "1856";
10	sraer114_mid	exon	69169789	69169938	0.00468108092195912	-	.	gene_id "sraer114_gene_59396"; transcript_id "sraer114_gene_59396_tx_23"; exon_id "10_69169789_69169938_-"; exonnum "5"; txlen "1427";
10	sraer114_mid	exon	69169789	69169938	0.00468108092195912	-	.	gene_id "sraer114_gene_59396"; transcript_id "sraer114_gene_59396_tx_24"; exon_id "10_69169789_69169938_-"; exonnum "5"; txlen "1490";
10	sraer114_mid	exon	69170185	69170438	0.00795783756733051	-	.	gene_id "sraer114_gene_59396"; transcript_id "sraer114_gene_59396_tx_15"; exon_id "10_69170185_69170438_-"; exonnum "4"; txlen "1277";
10	sraer114_mid	exon	69170185	69170438	0.00509067550263055	-	.	gene_id "sraer114_gene_59396"; transcript_id "sraer114_gene_59396_tx_20"; exon_id "10_69170185_69170438_-"; exonnum "4"; txlen "1340";
10	sraer114_mid	exon	69170185	69170438	0.00468108092195912	-	.	gene_id "sraer114_gene_59396"; transcript_id "sraer114_gene_59396_tx_21"; exon_id "10_69170185_69170438_-"; exonnum "4"; txlen "1793";
10	sraer114_mid	exon	69170185	69170438	0.00468108092195912	-	.	gene_id "sraer114_gene_59396"; transcript_id "sraer114_gene_59396_tx_22"; exon_id "10_69170185_69170438_-"; exonnum "4"; txlen "1856";
10	sraer114_mid	exon	69170185	69170438	0.00468108092195912	-	.	gene_id "sraer114_gene_59396"; transcript_id "sraer114_gene_59396_tx_23"; exon_id "10_69170185_69170438_-"; exonnum "4"; txlen "1427";
10	sraer114_mid	exon	69170185	69170438	0.00468108092195912	-	.	gene_id "sraer114_gene_59396"; transcript_id "sraer114_gene_59396_tx_24"; exon_id "10_69170185_69170438_-"; exonnum "4"; txlen "1490";
10	sraer114_mid	exon	69170261	69170438	0.00795783756733051	-	.	gene_id "sraer114_gene_59396"; transcript_id "sraer114_gene_59396_tx_14"; exon_id "10_69170261_69170438_-"; exonnum "4"; txlen "1717";
10	sraer114_mid	exon	69170261	69170438	0.00748972947513459	-	.	gene_id "sraer114_gene_59396"; transcript_id "sraer114_gene_59396_tx_16"; exon_id "10_69170261_69170438_-"; exonnum "4"; txlen "1351";
10	sraer114_mid	exon	69170261	69170438	0.00509067550263055	-	.	gene_id "sraer114_gene_59396"; transcript_id "sraer114_gene_59396_tx_18"; exon_id "10_69170261_69170438_-"; exonnum "4"; txlen "1780";
10	sraer114_mid	exon	69170261	69170438	0.00509067550263055	-	.	gene_id "sraer114_gene_59396"; transcript_id "sraer114_gene_59396_tx_19"; exon_id "10_69170261_69170438_-"; exonnum "4"; txlen "1414";
10	sraer114_mid	exon	69170801	69170990	0.00846635838867576	-	.	gene_id "sraer114_gene_59396"; transcript_id "sraer114_gene_59396_tx_12"; exon_id "10_69170801_69170990_-"; exonnum "1"; txlen "1373";
10	sraer114_mid	exon	69170801	69170990	0.00795783756733051	-	.	gene_id "sraer114_gene_59396"; transcript_id "sraer114_gene_59396_tx_14"; exon_id "10_69170801_69170990_-"; exonnum "3"; txlen "1717";
10	sraer114_mid	exon	69170801	69170990	0.00795783756733051	-	.	gene_id "sraer114_gene_59396"; transcript_id "sraer114_gene_59396_tx_15"; exon_id "10_69170801_69170990_-"; exonnum "3"; txlen "1277";
10	sraer114_mid	exon	69170801	69170990	0.00748972947513459	-	.	gene_id "sraer114_gene_59396"; transcript_id "sraer114_gene_59396_tx_16"; exon_id "10_69170801_69170990_-"; exonnum "3"; txlen "1351";
10	sraer114_mid	exon	69170801	69170990	0.00509067550263055	-	.	gene_id "sraer114_gene_59396"; transcript_id "sraer114_gene_59396_tx_18"; exon_id "10_69170801_69170990_-"; exonnum "3"; txlen "1780";
10	sraer114_mid	exon	69170801	69170990	0.00509067550263055	-	.	gene_id "sraer114_gene_59396"; transcript_id "sraer114_gene_59396_tx_19"; exon_id "10_69170801_69170990_-"; exonnum "3"; txlen "1414";
10	sraer114_mid	exon	69170801	69170990	0.00509067550263055	-	.	gene_id "sraer114_gene_59396"; transcript_id "sraer114_gene_59396_tx_20"; exon_id "10_69170801_69170990_-"; exonnum "3"; txlen "1340";
10	sraer114_mid	exon	69170801	69170990	0.00468108092195912	-	.	gene_id "sraer114_gene_59396"; transcript_id "sraer114_gene_59396_tx_21"; exon_id "10_69170801_69170990_-"; exonnum "3"; txlen "1793";
10	sraer114_mid	exon	69170801	69170990	0.00468108092195912	-	.	gene_id "sraer114_gene_59396"; transcript_id "sraer114_gene_59396_tx_22"; exon_id "10_69170801_69170990_-"; exonnum "3"; txlen "1856";
10	sraer114_mid	exon	69170801	69170990	0.00468108092195912	-	.	gene_id "sraer114_gene_59396"; transcript_id "sraer114_gene_59396_tx_23"; exon_id "10_69170801_69170990_-"; exonnum "3"; txlen "1427";
10	sraer114_mid	exon	69170801	69170990	0.00468108092195912	-	.	gene_id "sraer114_gene_59396"; transcript_id "sraer114_gene_59396_tx_24"; exon_id "10_69170801_69170990_-"; exonnum "3"; txlen "1490";
10	sraer114_es	exon	69181725	69182281	0.0266599404814963	-	.	gene_id "sraer114_gene_59396"; transcript_id "sraer114_gene_59396_tx_3"; exon_id "10_69181725_69182281_-"; exonnum "3"; txlen "786";
10	sraer114_es	exon	69181725	69182281	0.0233636237898811	-	.	gene_id "sraer114_gene_59396"; transcript_id "sraer114_gene_59396_tx_4"; exon_id "10_69181725_69182281_-"; exonnum "3"; txlen "723";
10	sraer114_mid	exon	69182706	69182779	0.00795783756733051	-	.	gene_id "sraer114_gene_59396"; transcript_id "sraer114_gene_59396_tx_14"; exon_id "10_69182706_69182779_-"; exonnum "2"; txlen "1717";
10	sraer114_mid	exon	69182706	69182779	0.00795783756733051	-	.	gene_id "sraer114_gene_59396"; transcript_id "sraer114_gene_59396_tx_15"; exon_id "10_69182706_69182779_-"; exonnum "2"; txlen "1277";
10	sraer114_mid	exon	69182706	69182779	0.00748972947513459	-	.	gene_id "sraer114_gene_59396"; transcript_id "sraer114_gene_59396_tx_16"; exon_id "10_69182706_69182779_-"; exonnum "2"; txlen "1351";
10	sraer114_mid	exon	69182706	69182779	0.00509067550263055	-	.	gene_id "sraer114_gene_59396"; transcript_id "sraer114_gene_59396_tx_18"; exon_id "10_69182706_69182779_-"; exonnum "2"; txlen "1780";
10	sraer114_mid	exon	69182706	69182779	0.00509067550263055	-	.	gene_id "sraer114_gene_59396"; transcript_id "sraer114_gene_59396_tx_19"; exon_id "10_69182706_69182779_-"; exonnum "2"; txlen "1414";
10	sraer114_mid	exon	69182706	69182779	0.00509067550263055	-	.	gene_id "sraer114_gene_59396"; transcript_id "sraer114_gene_59396_tx_20"; exon_id "10_69182706_69182779_-"; exonnum "2"; txlen "1340";
10	sraer114_mid	exon	69182706	69182779	0.00468108092195912	-	.	gene_id "sraer114_gene_59396"; transcript_id "sraer114_gene_59396_tx_21"; exon_id "10_69182706_69182779_-"; exonnum "2"; txlen "1793";
10	sraer114_mid	exon	69182706	69182779	0.00468108092195912	-	.	gene_id "sraer114_gene_59396"; transcript_id "sraer114_gene_59396_tx_22"; exon_id "10_69182706_69182779_-"; exonnum "2"; txlen "1856";
10	sraer114_mid	exon	69182706	69182779	0.00468108092195912	-	.	gene_id "sraer114_gene_59396"; transcript_id "sraer114_gene_59396_tx_23"; exon_id "10_69182706_69182779_-"; exonnum "2"; txlen "1427";
10	sraer114_mid	exon	69182706	69182779	0.00468108092195912	-	.	gene_id "sraer114_gene_59396"; transcript_id "sraer114_gene_59396_tx_24"; exon_id "10_69182706_69182779_-"; exonnum "2"; txlen "1490";
10	sraer114_mid	exon	69182706	69182779	0.0266599404814963	-	.	gene_id "sraer114_gene_59396"; transcript_id "sraer114_gene_59396_tx_3"; exon_id "10_69182706_69182779_-"; exonnum "2"; txlen "786";
10	sraer114_mid	exon	69182706	69182779	0.0233636237898811	-	.	gene_id "sraer114_gene_59396"; transcript_id "sraer114_gene_59396_tx_4"; exon_id "10_69182706_69182779_-"; exonnum "2"; txlen "723";
10	sraer114_mid	exon	69182706	69182779	0.0180488956487034	-	.	gene_id "sraer114_gene_59396"; transcript_id "sraer114_gene_59396_tx_5"; exon_id "10_69182706_69182779_-"; exonnum "2"; txlen "896";
10	sraer114_mid	exon	69182706	69182779	0.0141702522810289	-	.	gene_id "sraer114_gene_59396"; transcript_id "sraer114_gene_59396_tx_7"; exon_id "10_69182706_69182779_-"; exonnum "2"; txlen "833";
10	sraer114_ss	exon	69183035	69183126	0.00795783756733051	-	.	gene_id "sraer114_gene_59396"; transcript_id "sraer114_gene_59396_tx_14"; exon_id "10_69183035_69183126_-"; exonnum "1"; txlen "1717";
10	sraer114_ss	exon	69183035	69183126	0.00795783756733051	-	.	gene_id "sraer114_gene_59396"; transcript_id "sraer114_gene_59396_tx_15"; exon_id "10_69183035_69183126_-"; exonnum "1"; txlen "1277";
10	sraer114_ss	exon	69183035	69183126	0.00748972947513459	-	.	gene_id "sraer114_gene_59396"; transcript_id "sraer114_gene_59396_tx_16"; exon_id "10_69183035_69183126_-"; exonnum "1"; txlen "1351";
10	sraer114_ss	exon	69183035	69183126	0.00468108092195912	-	.	gene_id "sraer114_gene_59396"; transcript_id "sraer114_gene_59396_tx_21"; exon_id "10_69183035_69183126_-"; exonnum "1"; txlen "1793";
10	sraer114_ss	exon	69183035	69183126	0.00468108092195912	-	.	gene_id "sraer114_gene_59396"; transcript_id "sraer114_gene_59396_tx_23"; exon_id "10_69183035_69183126_-"; exonnum "1"; txlen "1427";
10	sraer114_ss	exon	69183035	69183126	0.0233636237898811	-	.	gene_id "sraer114_gene_59396"; transcript_id "sraer114_gene_59396_tx_4"; exon_id "10_69183035_69183126_-"; exonnum "1"; txlen "723";
10	sraer114_ss	exon	69183035	69183126	0.0141702522810289	-	.	gene_id "sraer114_gene_59396"; transcript_id "sraer114_gene_59396_tx_7"; exon_id "10_69183035_69183126_-"; exonnum "1"; txlen "833";
10	sraer114_es	exon	69185428	69186256	0.0695747156679802	-	.	gene_id "sraer114_gene_59396"; transcript_id "sraer114_gene_59396_tx_1"; exon_id "10_69185428_69186256_-"; exonnum "2"; txlen "984";
10	sraer114_es	exon	69185428	69186256	0.00543769399163054	-	.	gene_id "sraer114_gene_59396"; transcript_id "sraer114_gene_59396_tx_17"; exon_id "10_69185428_69186256_-"; exonnum "2"; txlen "1003";
10	sraer114_ss	exon	69186576	69186730	0.0695747156679802	-	.	gene_id "sraer114_gene_59396"; transcript_id "sraer114_gene_59396_tx_1"; exon_id "10_69186576_69186730_-"; exonnum "1"; txlen "984";
10	sraer114_ss	exon	69186576	69186730	0.00509067550263055	-	.	gene_id "sraer114_gene_59396"; transcript_id "sraer114_gene_59396_tx_18"; exon_id "10_69186576_69186730_-"; exonnum "1"; txlen "1780";
10	sraer114_ss	exon	69186576	69186730	0.00509067550263055	-	.	gene_id "sraer114_gene_59396"; transcript_id "sraer114_gene_59396_tx_19"; exon_id "10_69186576_69186730_-"; exonnum "1"; txlen "1414";
10	sraer114_ss	exon	69186576	69186730	0.00509067550263055	-	.	gene_id "sraer114_gene_59396"; transcript_id "sraer114_gene_59396_tx_20"; exon_id "10_69186576_69186730_-"; exonnum "1"; txlen "1340";
10	sraer114_ss	exon	69186576	69186730	0.00468108092195912	-	.	gene_id "sraer114_gene_59396"; transcript_id "sraer114_gene_59396_tx_22"; exon_id "10_69186576_69186730_-"; exonnum "1"; txlen "1856";
10	sraer114_ss	exon	69186576	69186730	0.00468108092195912	-	.	gene_id "sraer114_gene_59396"; transcript_id "sraer114_gene_59396_tx_24"; exon_id "10_69186576_69186730_-"; exonnum "1"; txlen "1490";
10	sraer114_ss	exon	69186576	69186730	0.0266599404814963	-	.	gene_id "sraer114_gene_59396"; transcript_id "sraer114_gene_59396_tx_3"; exon_id "10_69186576_69186730_-"; exonnum "1"; txlen "786";
10	sraer114_ss	exon	69186576	69186730	0.0180488956487034	-	.	gene_id "sraer114_gene_59396"; transcript_id "sraer114_gene_59396_tx_5"; exon_id "10_69186576_69186730_-"; exonnum "1"; txlen "896";
10	sraer114_mid	exon	69190078	69190251	0.00543769399163054	-	.	gene_id "sraer114_gene_59396"; transcript_id "sraer114_gene_59396_tx_17"; exon_id "10_69190078_69190251_-"; exonnum "1"; txlen "1003";
10	sraer114_es	exon	69211623	69212091	0.710706547262974	-	.	gene_id "sraer114_gene_53984"; transcript_id "sraer114_gene_53984_tx_4"; exon_id "10_69211623_69212091_-"; exonnum "3"; txlen "589";
10	sraer114_es	exon	69217193	69217645	0.534628472040005	-	.	gene_id "sraer114_gene_53984"; transcript_id "sraer114_gene_53984_tx_5"; exon_id "10_69217193_69217645_-"; exonnum "3"; txlen "573";
10	sraer114_mid	exon	69231058	69231120	0.710706547262974	-	.	gene_id "sraer114_gene_53984"; transcript_id "sraer114_gene_53984_tx_4"; exon_id "10_69231058_69231120_-"; exonnum "2"; txlen "589";
10	sraer114_mid	exon	69231058	69231120	0.534628472040005	-	.	gene_id "sraer114_gene_53984"; transcript_id "sraer114_gene_53984_tx_5"; exon_id "10_69231058_69231120_-"; exonnum "2"; txlen "573";
10	sraer114_ss	exon	69232988	69233044	0.710706547262974	-	.	gene_id "sraer114_gene_53984"; transcript_id "sraer114_gene_53984_tx_4"; exon_id "10_69232988_69233044_-"; exonnum "1"; txlen "589";
10	sraer114_ss	exon	69232988	69233044	0.534628472040005	-	.	gene_id "sraer114_gene_53984"; transcript_id "sraer114_gene_53984_tx_5"; exon_id "10_69232988_69233044_-"; exonnum "1"; txlen "573";
10	sraer114_es	exon	69261254	69261734	0.464077551082698	-	.	gene_id "sraer114_gene_66120"; transcript_id "sraer114_gene_66120_tx_1"; exon_id "10_69261254_69261734_-"; exonnum "2"; txlen "557";
10	sraer114_ss	exon	69264981	69265056	0.464077551082698	-	.	gene_id "sraer114_gene_66120"; transcript_id "sraer114_gene_66120_tx_1"; exon_id "10_69264981_69265056_-"; exonnum "1"; txlen "557";
10	sraer114_es	exon	69269511	69269832	0.00538160149772709	-	.	gene_id "sraer114_gene_56251"; transcript_id "sraer114_gene_56251_tx_1"; exon_id "10_69269511_69269832_-"; exonnum "4"; txlen "1021";
10	sraer114_es	exon	69269511	69269832	0.00538160149772709	-	.	gene_id "sraer114_gene_56251"; transcript_id "sraer114_gene_56251_tx_2"; exon_id "10_69269511_69269832_-"; exonnum "3"; txlen "916";
10	sraer114_mid	exon	69270163	69270267	0.00538160149772709	-	.	gene_id "sraer114_gene_56251"; transcript_id "sraer114_gene_56251_tx_1"; exon_id "10_69270163_69270267_-"; exonnum "3"; txlen "1021";
10	sraer114_mid	exon	69270473	69270631	0.00538160149772709	-	.	gene_id "sraer114_gene_56251"; transcript_id "sraer114_gene_56251_tx_1"; exon_id "10_69270473_69270631_-"; exonnum "2"; txlen "1021";
10	sraer114_mid	exon	69270473	69270631	0.00538160149772709	-	.	gene_id "sraer114_gene_56251"; transcript_id "sraer114_gene_56251_tx_2"; exon_id "10_69270473_69270631_-"; exonnum "2"; txlen "916";
10	sraer114_ss	exon	69273938	69274372	0.00538160149772709	-	.	gene_id "sraer114_gene_56251"; transcript_id "sraer114_gene_56251_tx_1"; exon_id "10_69273938_69274372_-"; exonnum "1"; txlen "1021";
10	sraer114_ss	exon	69273938	69274372	0.00538160149772709	-	.	gene_id "sraer114_gene_56251"; transcript_id "sraer114_gene_56251_tx_2"; exon_id "10_69273938_69274372_-"; exonnum "1"; txlen "916";
10	sraer114_es	exon	69307798	69308131	0.00476098889471982	-	.	gene_id "sraer114_gene_63413"; transcript_id "sraer114_gene_63413_tx_1"; exon_id "10_69307798_69308131_-"; exonnum "5"; txlen "1257";
10	sraer114_es	exon	69307798	69308131	0.00270329123625534	-	.	gene_id "sraer114_gene_63413"; transcript_id "sraer114_gene_63413_tx_2"; exon_id "10_69307798_69308131_-"; exonnum "4"; txlen "1056";
10	sraer114_es	exon	69307798	69308131	0.00176513010084204	-	.	gene_id "sraer114_gene_63413"; transcript_id "sraer114_gene_63413_tx_3"; exon_id "10_69307798_69308131_-"; exonnum "5"; txlen "1049";
10	sraer114_es	exon	69307798	69308131	0.00176513010084204	-	.	gene_id "sraer114_gene_63413"; transcript_id "sraer114_gene_63413_tx_4"; exon_id "10_69307798_69308131_-"; exonnum "4"; txlen "848";
10	sraer114_mid	exon	69310467	69310752	0.00476098889471982	-	.	gene_id "sraer114_gene_63413"; transcript_id "sraer114_gene_63413_tx_1"; exon_id "10_69310467_69310752_-"; exonnum "4"; txlen "1257";
10	sraer114_mid	exon	69310467	69310752	0.00270329123625534	-	.	gene_id "sraer114_gene_63413"; transcript_id "sraer114_gene_63413_tx_2"; exon_id "10_69310467_69310752_-"; exonnum "3"; txlen "1056";
10	sraer114_mid	exon	69310467	69310752	0.00176513010084204	-	.	gene_id "sraer114_gene_63413"; transcript_id "sraer114_gene_63413_tx_3"; exon_id "10_69310467_69310752_-"; exonnum "4"; txlen "1049";
10	sraer114_mid	exon	69310467	69310752	0.00176513010084204	-	.	gene_id "sraer114_gene_63413"; transcript_id "sraer114_gene_63413_tx_4"; exon_id "10_69310467_69310752_-"; exonnum "3"; txlen "848";
10	sraer114_mid	exon	69311699	69311899	0.00476098889471982	-	.	gene_id "sraer114_gene_63413"; transcript_id "sraer114_gene_63413_tx_1"; exon_id "10_69311699_69311899_-"; exonnum "3"; txlen "1257";
10	sraer114_mid	exon	69311699	69311899	0.00176513010084204	-	.	gene_id "sraer114_gene_63413"; transcript_id "sraer114_gene_63413_tx_3"; exon_id "10_69311699_69311899_-"; exonnum "3"; txlen "1049";
10	sraer114_mid	exon	69312002	69312125	0.00476098889471982	-	.	gene_id "sraer114_gene_63413"; transcript_id "sraer114_gene_63413_tx_1"; exon_id "10_69312002_69312125_-"; exonnum "2"; txlen "1257";
10	sraer114_mid	exon	69312002	69312125	0.00270329123625534	-	.	gene_id "sraer114_gene_63413"; transcript_id "sraer114_gene_63413_tx_2"; exon_id "10_69312002_69312125_-"; exonnum "2"; txlen "1056";
10	sraer114_mid	exon	69312002	69312125	0.00176513010084204	-	.	gene_id "sraer114_gene_63413"; transcript_id "sraer114_gene_63413_tx_3"; exon_id "10_69312002_69312125_-"; exonnum "2"; txlen "1049";
10	sraer114_mid	exon	69312002	69312125	0.00176513010084204	-	.	gene_id "sraer114_gene_63413"; transcript_id "sraer114_gene_63413_tx_4"; exon_id "10_69312002_69312125_-"; exonnum "2"; txlen "848";
10	sraer114_ss	exon	69312207	69312518	0.00476098889471982	-	.	gene_id "sraer114_gene_63413"; transcript_id "sraer114_gene_63413_tx_1"; exon_id "10_69312207_69312518_-"; exonnum "1"; txlen "1257";
10	sraer114_ss	exon	69312207	69312518	0.00270329123625534	-	.	gene_id "sraer114_gene_63413"; transcript_id "sraer114_gene_63413_tx_2"; exon_id "10_69312207_69312518_-"; exonnum "1"; txlen "1056";
10	sraer114_ss	exon	69316257	69316360	0.00176513010084204	-	.	gene_id "sraer114_gene_63413"; transcript_id "sraer114_gene_63413_tx_3"; exon_id "10_69316257_69316360_-"; exonnum "1"; txlen "1049";
10	sraer114_ss	exon	69316257	69316360	0.00176513010084204	-	.	gene_id "sraer114_gene_63413"; transcript_id "sraer114_gene_63413_tx_4"; exon_id "10_69316257_69316360_-"; exonnum "1"; txlen "848";
10	sraer114_es	exon	69411190	69411486	4.53461534256013	-	.	gene_id "ENSRNOG00000030091"; transcript_id "ENSRNOG00000030091_tx_3"; exon_id "10_69411190_69411486_-"; exonnum "4"; txlen "715";
10	sraer114_mid	exon	69412310	69412412	4.53461534256013	-	.	gene_id "ENSRNOG00000030091"; transcript_id "ENSRNOG00000030091_tx_3"; exon_id "10_69412310_69412412_-"; exonnum "3"; txlen "715";
10	sraer114_mid	exon	69414130	69414279	4.53461534256013	-	.	gene_id "ENSRNOG00000030091"; transcript_id "ENSRNOG00000030091_tx_3"; exon_id "10_69414130_69414279_-"; exonnum "2"; txlen "715";
10	sraer114_mid	exon	69415085	69415249	4.53461534256013	-	.	gene_id "ENSRNOG00000030091"; transcript_id "ENSRNOG00000030091_tx_3"; exon_id "10_69415085_69415249_-"; exonnum "1"; txlen "715";
10	ensembl	three_prime_utr	69426730	69434534	0	-	.	gene_id "ENSRNOG00000030091"; gene_version "8"; transcript_id "ENSRNOT00000161103"; transcript_version "1"; gene_name "Dusp14"; gene_source "ensembl"; gene_biotype "protein_coding"; transcript_name "Dusp14-209"; transcript_source "ensembl"; transcript_biotype "protein_coding";
10	ensembl	three_prime_utr	69426730	69434534	0	-	.	gene_id "ENSRNOG00000030091"; gene_version "8"; transcript_id "ENSRNOT00000145255"; transcript_version "1"; gene_name "Dusp14"; gene_source "ensembl"; gene_biotype "protein_coding"; transcript_name "Dusp14-208"; transcript_source "ensembl"; transcript_biotype "protein_coding";
10	ensembl	exon	69426730	69435228	0	-	.	gene_id "ENSRNOG00000030091"; gene_version "8"; transcript_id "ENSRNOT00000161103"; transcript_version "1"; exon_number "3"; gene_name "Dusp14"; gene_source "ensembl"; gene_biotype "protein_coding"; transcript_name "Dusp14-209"; transcript_source "ensembl"; transcript_biotype "protein_coding"; exon_id "ENSRNOE00000785096"; exon_version "1";
10	ensembl	exon	69426730	69435228	0	-	.	gene_id "ENSRNOG00000030091"; gene_version "8"; transcript_id "ENSRNOT00000145255"; transcript_version "1"; exon_number "3"; gene_name "Dusp14"; gene_source "ensembl"; gene_biotype "protein_coding"; transcript_name "Dusp14-208"; transcript_source "ensembl"; transcript_biotype "protein_coding"; exon_id "ENSRNOE00000785096"; exon_version "1";
10	ensembl	transcript	69426730	69454846	0	-	.	gene_id "ENSRNOG00000030091"; gene_version "8"; transcript_id "ENSRNOT00000161103"; transcript_version "1"; gene_name "Dusp14"; gene_source "ensembl"; gene_biotype "protein_coding"; transcript_name "Dusp14-209"; transcript_source "ensembl"; transcript_biotype "protein_coding";
10	ensembl	transcript	69426730	69462746	0	-	.	gene_id "ENSRNOG00000030091"; gene_version "8"; transcript_id "ENSRNOT00000145255"; transcript_version "1"; gene_name "Dusp14"; gene_source "ensembl"; gene_biotype "protein_coding"; transcript_name "Dusp14-208"; transcript_source "ensembl"; transcript_biotype "protein_coding";
10	ensembl	gene	69426730	69462837	0	-	.	gene_id "ENSRNOG00000030091"; gene_version "8"; gene_name "Dusp14"; gene_source "ensembl"; gene_biotype "protein_coding";
10	ensembl	three_prime_utr	69426880	69434534	0	-	.	gene_id "ENSRNOG00000030091"; gene_version "8"; transcript_id "ENSRNOT00000137174"; transcript_version "1"; gene_name "Dusp14"; gene_source "ensembl"; gene_biotype "protein_coding"; transcript_name "Dusp14-207"; transcript_source "ensembl"; transcript_biotype "protein_coding";
10	ensembl	exon	69426880	69435228	0	-	.	gene_id "ENSRNOG00000030091"; gene_version "8"; transcript_id "ENSRNOT00000137174"; transcript_version "1"; exon_number "3"; gene_name "Dusp14"; gene_source "ensembl"; gene_biotype "protein_coding"; transcript_name "Dusp14-207"; transcript_source "ensembl"; transcript_biotype "protein_coding"; exon_id "ENSRNOE00000783000"; exon_version "1";
10	ensembl	transcript	69426880	69454232	0	-	.	gene_id "ENSRNOG00000030091"; gene_version "8"; transcript_id "ENSRNOT00000137174"; transcript_version "1"; gene_name "Dusp14"; gene_source "ensembl"; gene_biotype "protein_coding"; transcript_name "Dusp14-207"; transcript_source "ensembl"; transcript_biotype "protein_coding";
10	ensembl	three_prime_utr	69433478	69434534	0	-	.	gene_id "ENSRNOG00000030091"; gene_version "8"; transcript_id "ENSRNOT00000099194"; transcript_version "2"; gene_name "Dusp14"; gene_source "ensembl"; gene_biotype "protein_coding"; transcript_name "Dusp14-204"; transcript_source "ensembl"; transcript_biotype "protein_coding";
10	ensembl	exon	69433478	69435228	0	-	.	gene_id "ENSRNOG00000030091"; gene_version "8"; transcript_id "ENSRNOT00000099194"; transcript_version "2"; exon_number "3"; gene_name "Dusp14"; gene_source "ensembl"; gene_biotype "protein_coding"; transcript_name "Dusp14-204"; transcript_source "ensembl"; transcript_biotype "protein_coding"; exon_id "ENSRNOE00000600037"; exon_version "2";
10	ensembl	transcript	69433478	69454204	0	-	.	gene_id "ENSRNOG00000030091"; gene_version "8"; transcript_id "ENSRNOT00000099194"; transcript_version "2"; gene_name "Dusp14"; gene_source "ensembl"; gene_biotype "protein_coding"; transcript_name "Dusp14-204"; transcript_source "ensembl"; transcript_biotype "protein_coding";
10	ensembl	three_prime_utr	69433534	69434534	0	-	.	gene_id "ENSRNOG00000030091"; gene_version "8"; transcript_id "ENSRNOT00000043148"; transcript_version "8"; gene_name "Dusp14"; gene_source "ensembl"; gene_biotype "protein_coding"; transcript_name "Dusp14-201"; transcript_source "ensembl"; transcript_biotype "protein_coding"; tag "Ensembl_canonical";
10	ensembl	exon	69433534	69435228	0	-	.	gene_id "ENSRNOG00000030091"; gene_version "8"; transcript_id "ENSRNOT00000043148"; transcript_version "8"; exon_number "2"; gene_name "Dusp14"; gene_source "ensembl"; gene_biotype "protein_coding"; transcript_name "Dusp14-201"; transcript_source "ensembl"; transcript_biotype "protein_coding"; exon_id "ENSRNOE00000622171"; exon_version "2"; tag "Ensembl_canonical";
10	ensembl	transcript	69433534	69453754	0	-	.	gene_id "ENSRNOG00000030091"; gene_version "8"; transcript_id "ENSRNOT00000043148"; transcript_version "8"; gene_name "Dusp14"; gene_source "ensembl"; gene_biotype "protein_coding"; transcript_name "Dusp14-201"; transcript_source "ensembl"; transcript_biotype "protein_coding"; tag "Ensembl_canonical";
10	ensembl	three_prime_utr	69433604	69434534	0	-	.	gene_id "ENSRNOG00000030091"; gene_version "8"; transcript_id "ENSRNOT00000104901"; transcript_version "2"; gene_name "Dusp14"; gene_source "ensembl"; gene_biotype "protein_coding"; transcript_name "Dusp14-205"; transcript_source "ensembl"; transcript_biotype "protein_coding";
10	ensembl	exon	69433604	69435228	0	-	.	gene_id "ENSRNOG00000030091"; gene_version "8"; transcript_id "ENSRNOT00000104901"; transcript_version "2"; exon_number "4"; gene_name "Dusp14"; gene_source "ensembl"; gene_biotype "protein_coding"; transcript_name "Dusp14-205"; transcript_source "ensembl"; transcript_biotype "protein_coding"; exon_id "ENSRNOE00000593664"; exon_version "2";
10	ensembl	transcript	69433604	69459100	0	-	.	gene_id "ENSRNOG00000030091"; gene_version "8"; transcript_id "ENSRNOT00000104901"; transcript_version "2"; gene_name "Dusp14"; gene_source "ensembl"; gene_biotype "protein_coding"; transcript_name "Dusp14-205"; transcript_source "ensembl"; transcript_biotype "protein_coding";
10	ensembl	three_prime_utr	69433659	69434534	0	-	.	gene_id "ENSRNOG00000030091"; gene_version "8"; transcript_id "ENSRNOT00000077025"; transcript_version "4"; gene_name "Dusp14"; gene_source "ensembl"; gene_biotype "protein_coding"; transcript_name "Dusp14-202"; transcript_source "ensembl"; transcript_biotype "protein_coding";
10	ensembl	exon	69433659	69435228	0	-	.	gene_id "ENSRNOG00000030091"; gene_version "8"; transcript_id "ENSRNOT00000077025"; transcript_version "4"; exon_number "3"; gene_name "Dusp14"; gene_source "ensembl"; gene_biotype "protein_coding"; transcript_name "Dusp14-202"; transcript_source "ensembl"; transcript_biotype "protein_coding"; exon_id "ENSRNOE00000605153"; exon_version "2";
10	ensembl	transcript	69433659	69456335	0	-	.	gene_id "ENSRNOG00000030091"; gene_version "8"; transcript_id "ENSRNOT00000077025"; transcript_version "4"; gene_name "Dusp14"; gene_source "ensembl"; gene_biotype "protein_coding"; transcript_name "Dusp14-202"; transcript_source "ensembl"; transcript_biotype "protein_coding";
10	ensembl	three_prime_utr	69433949	69434534	0	-	.	gene_id "ENSRNOG00000030091"; gene_version "8"; transcript_id "ENSRNOT00000083300"; transcript_version "3"; gene_name "Dusp14"; gene_source "ensembl"; gene_biotype "protein_coding"; transcript_name "Dusp14-203"; transcript_source "ensembl"; transcript_biotype "protein_coding";
10	ensembl	three_prime_utr	69433949	69434534	0	-	.	gene_id "ENSRNOG00000030091"; gene_version "8"; transcript_id "ENSRNOT00000115700"; transcript_version "2"; gene_name "Dusp14"; gene_source "ensembl"; gene_biotype "protein_coding"; transcript_name "Dusp14-206"; transcript_source "ensembl"; transcript_biotype "protein_coding";
10	ensembl	exon	69433949	69435228	0	-	.	gene_id "ENSRNOG00000030091"; gene_version "8"; transcript_id "ENSRNOT00000083300"; transcript_version "3"; exon_number "2"; gene_name "Dusp14"; gene_source "ensembl"; gene_biotype "protein_coding"; transcript_name "Dusp14-203"; transcript_source "ensembl"; transcript_biotype "protein_coding"; exon_id "ENSRNOE00000586503"; exon_version "2";
10	ensembl	exon	69433949	69435228	0	-	.	gene_id "ENSRNOG00000030091"; gene_version "8"; transcript_id "ENSRNOT00000115700"; transcript_version "2"; exon_number "4"; gene_name "Dusp14"; gene_source "ensembl"; gene_biotype "protein_coding"; transcript_name "Dusp14-206"; transcript_source "ensembl"; transcript_biotype "protein_coding"; exon_id "ENSRNOE00000586503"; exon_version "2";
10	ensembl	transcript	69433949	69452341	0	-	.	gene_id "ENSRNOG00000030091"; gene_version "8"; transcript_id "ENSRNOT00000083300"; transcript_version "3"; gene_name "Dusp14"; gene_source "ensembl"; gene_biotype "protein_coding"; transcript_name "Dusp14-203"; transcript_source "ensembl"; transcript_biotype "protein_coding";
10	ensembl	transcript	69433949	69462837	0	-	.	gene_id "ENSRNOG00000030091"; gene_version "8"; transcript_id "ENSRNOT00000115700"; transcript_version "2"; gene_name "Dusp14"; gene_source "ensembl"; gene_biotype "protein_coding"; transcript_name "Dusp14-206"; transcript_source "ensembl"; transcript_biotype "protein_coding";
10	ensembl	stop_codon	69434535	69434537	0	-	0	gene_id "ENSRNOG00000030091"; gene_version "8"; transcript_id "ENSRNOT00000083300"; transcript_version "3"; exon_number "2"; gene_name "Dusp14"; gene_source "ensembl"; gene_biotype "protein_coding"; transcript_name "Dusp14-203"; transcript_source "ensembl"; transcript_biotype "protein_coding";
10	ensembl	stop_codon	69434535	69434537	0	-	0	gene_id "ENSRNOG00000030091"; gene_version "8"; transcript_id "ENSRNOT00000043148"; transcript_version "8"; exon_number "2"; gene_name "Dusp14"; gene_source "ensembl"; gene_biotype "protein_coding"; transcript_name "Dusp14-201"; transcript_source "ensembl"; transcript_biotype "protein_coding"; tag "Ensembl_canonical";
10	ensembl	stop_codon	69434535	69434537	0	-	0	gene_id "ENSRNOG00000030091"; gene_version "8"; transcript_id "ENSRNOT00000099194"; transcript_version "2"; exon_number "3"; gene_name "Dusp14"; gene_source "ensembl"; gene_biotype "protein_coding"; transcript_name "Dusp14-204"; transcript_source "ensembl"; transcript_biotype "protein_coding";
10	ensembl	stop_codon	69434535	69434537	0	-	0	gene_id "ENSRNOG00000030091"; gene_version "8"; transcript_id "ENSRNOT00000077025"; transcript_version "4"; exon_number "3"; gene_name "Dusp14"; gene_source "ensembl"; gene_biotype "protein_coding"; transcript_name "Dusp14-202"; transcript_source "ensembl"; transcript_biotype "protein_coding";
10	ensembl	stop_codon	69434535	69434537	0	-	0	gene_id "ENSRNOG00000030091"; gene_version "8"; transcript_id "ENSRNOT00000104901"; transcript_version "2"; exon_number "4"; gene_name "Dusp14"; gene_source "ensembl"; gene_biotype "protein_coding"; transcript_name "Dusp14-205"; transcript_source "ensembl"; transcript_biotype "protein_coding";
10	ensembl	stop_codon	69434535	69434537	0	-	0	gene_id "ENSRNOG00000030091"; gene_version "8"; transcript_id "ENSRNOT00000137174"; transcript_version "1"; exon_number "3"; gene_name "Dusp14"; gene_source "ensembl"; gene_biotype "protein_coding"; transcript_name "Dusp14-207"; transcript_source "ensembl"; transcript_biotype "protein_coding";
10	ensembl	stop_codon	69434535	69434537	0	-	0	gene_id "ENSRNOG00000030091"; gene_version "8"; transcript_id "ENSRNOT00000161103"; transcript_version "1"; exon_number "3"; gene_name "Dusp14"; gene_source "ensembl"; gene_biotype "protein_coding"; transcript_name "Dusp14-209"; transcript_source "ensembl"; transcript_biotype "protein_coding";
10	ensembl	stop_codon	69434535	69434537	0	-	0	gene_id "ENSRNOG00000030091"; gene_version "8"; transcript_id "ENSRNOT00000115700"; transcript_version "2"; exon_number "4"; gene_name "Dusp14"; gene_source "ensembl"; gene_biotype "protein_coding"; transcript_name "Dusp14-206"; transcript_source "ensembl"; transcript_biotype "protein_coding";
10	ensembl	stop_codon	69434535	69434537	0	-	0	gene_id "ENSRNOG00000030091"; gene_version "8"; transcript_id "ENSRNOT00000145255"; transcript_version "1"; exon_number "3"; gene_name "Dusp14"; gene_source "ensembl"; gene_biotype "protein_coding"; transcript_name "Dusp14-208"; transcript_source "ensembl"; transcript_biotype "protein_coding";
10	ensembl	CDS	69434538	69435131	0	-	0	gene_id "ENSRNOG00000030091"; gene_version "8"; transcript_id "ENSRNOT00000083300"; transcript_version "3"; exon_number "2"; gene_name "Dusp14"; gene_source "ensembl"; gene_biotype "protein_coding"; transcript_name "Dusp14-203"; transcript_source "ensembl"; transcript_biotype "protein_coding"; protein_id "ENSRNOP00000073504"; protein_version "1";
10	ensembl	CDS	69434538	69435131	0	-	0	gene_id "ENSRNOG00000030091"; gene_version "8"; transcript_id "ENSRNOT00000099194"; transcript_version "2"; exon_number "3"; gene_name "Dusp14"; gene_source "ensembl"; gene_biotype "protein_coding"; transcript_name "Dusp14-204"; transcript_source "ensembl"; transcript_biotype "protein_coding"; protein_id "ENSRNOP00000097504"; protein_version "1";
10	ensembl	CDS	69434538	69435131	0	-	0	gene_id "ENSRNOG00000030091"; gene_version "8"; transcript_id "ENSRNOT00000077025"; transcript_version "4"; exon_number "3"; gene_name "Dusp14"; gene_source "ensembl"; gene_biotype "protein_coding"; transcript_name "Dusp14-202"; transcript_source "ensembl"; transcript_biotype "protein_coding"; protein_id "ENSRNOP00000068350"; protein_version "3";
10	ensembl	CDS	69434538	69435131	0	-	0	gene_id "ENSRNOG00000030091"; gene_version "8"; transcript_id "ENSRNOT00000104901"; transcript_version "2"; exon_number "4"; gene_name "Dusp14"; gene_source "ensembl"; gene_biotype "protein_coding"; transcript_name "Dusp14-205"; transcript_source "ensembl"; transcript_biotype "protein_coding"; protein_id "ENSRNOP00000076927"; protein_version "1";
10	ensembl	CDS	69434538	69435131	0	-	0	gene_id "ENSRNOG00000030091"; gene_version "8"; transcript_id "ENSRNOT00000137174"; transcript_version "1"; exon_number "3"; gene_name "Dusp14"; gene_source "ensembl"; gene_biotype "protein_coding"; transcript_name "Dusp14-207"; transcript_source "ensembl"; transcript_biotype "protein_coding"; protein_id "ENSRNOP00000100906"; protein_version "1";
10	ensembl	CDS	69434538	69435131	0	-	0	gene_id "ENSRNOG00000030091"; gene_version "8"; transcript_id "ENSRNOT00000161103"; transcript_version "1"; exon_number "3"; gene_name "Dusp14"; gene_source "ensembl"; gene_biotype "protein_coding"; transcript_name "Dusp14-209"; transcript_source "ensembl"; transcript_biotype "protein_coding"; protein_id "ENSRNOP00000106797"; protein_version "1";
10	ensembl	CDS	69434538	69435131	0	-	0	gene_id "ENSRNOG00000030091"; gene_version "8"; transcript_id "ENSRNOT00000115700"; transcript_version "2"; exon_number "4"; gene_name "Dusp14"; gene_source "ensembl"; gene_biotype "protein_coding"; transcript_name "Dusp14-206"; transcript_source "ensembl"; transcript_biotype "protein_coding"; protein_id "ENSRNOP00000093338"; protein_version "1";
10	ensembl	CDS	69434538	69435131	0	-	0	gene_id "ENSRNOG00000030091"; gene_version "8"; transcript_id "ENSRNOT00000145255"; transcript_version "1"; exon_number "3"; gene_name "Dusp14"; gene_source "ensembl"; gene_biotype "protein_coding"; transcript_name "Dusp14-208"; transcript_source "ensembl"; transcript_biotype "protein_coding"; protein_id "ENSRNOP00000104903"; protein_version "1";
10	ensembl	CDS	69434538	69435228	0	-	1	gene_id "ENSRNOG00000030091"; gene_version "8"; transcript_id "ENSRNOT00000043148"; transcript_version "8"; exon_number "2"; gene_name "Dusp14"; gene_source "ensembl"; gene_biotype "protein_coding"; transcript_name "Dusp14-201"; transcript_source "ensembl"; transcript_biotype "protein_coding"; protein_id "ENSRNOP00000042418"; protein_version "4"; tag "Ensembl_canonical";
10	ensembl	start_codon	69435129	69435131	0	-	0	gene_id "ENSRNOG00000030091"; gene_version "8"; transcript_id "ENSRNOT00000083300"; transcript_version "3"; exon_number "2"; gene_name "Dusp14"; gene_source "ensembl"; gene_biotype "protein_coding"; transcript_name "Dusp14-203"; transcript_source "ensembl"; transcript_biotype "protein_coding";
10	ensembl	start_codon	69435129	69435131	0	-	0	gene_id "ENSRNOG00000030091"; gene_version "8"; transcript_id "ENSRNOT00000099194"; transcript_version "2"; exon_number "3"; gene_name "Dusp14"; gene_source "ensembl"; gene_biotype "protein_coding"; transcript_name "Dusp14-204"; transcript_source "ensembl"; transcript_biotype "protein_coding";
10	ensembl	start_codon	69435129	69435131	0	-	0	gene_id "ENSRNOG00000030091"; gene_version "8"; transcript_id "ENSRNOT00000077025"; transcript_version "4"; exon_number "3"; gene_name "Dusp14"; gene_source "ensembl"; gene_biotype "protein_coding"; transcript_name "Dusp14-202"; transcript_source "ensembl"; transcript_biotype "protein_coding";
10	ensembl	start_codon	69435129	69435131	0	-	0	gene_id "ENSRNOG00000030091"; gene_version "8"; transcript_id "ENSRNOT00000104901"; transcript_version "2"; exon_number "4"; gene_name "Dusp14"; gene_source "ensembl"; gene_biotype "protein_coding"; transcript_name "Dusp14-205"; transcript_source "ensembl"; transcript_biotype "protein_coding";
10	ensembl	start_codon	69435129	69435131	0	-	0	gene_id "ENSRNOG00000030091"; gene_version "8"; transcript_id "ENSRNOT00000137174"; transcript_version "1"; exon_number "3"; gene_name "Dusp14"; gene_source "ensembl"; gene_biotype "protein_coding"; transcript_name "Dusp14-207"; transcript_source "ensembl"; transcript_biotype "protein_coding";
10	ensembl	start_codon	69435129	69435131	0	-	0	gene_id "ENSRNOG00000030091"; gene_version "8"; transcript_id "ENSRNOT00000161103"; transcript_version "1"; exon_number "3"; gene_name "Dusp14"; gene_source "ensembl"; gene_biotype "protein_coding"; transcript_name "Dusp14-209"; transcript_source "ensembl"; transcript_biotype "protein_coding";
10	ensembl	start_codon	69435129	69435131	0	-	0	gene_id "ENSRNOG00000030091"; gene_version "8"; transcript_id "ENSRNOT00000115700"; transcript_version "2"; exon_number "4"; gene_name "Dusp14"; gene_source "ensembl"; gene_biotype "protein_coding"; transcript_name "Dusp14-206"; transcript_source "ensembl"; transcript_biotype "protein_coding";
10	ensembl	start_codon	69435129	69435131	0	-	0	gene_id "ENSRNOG00000030091"; gene_version "8"; transcript_id "ENSRNOT00000145255"; transcript_version "1"; exon_number "3"; gene_name "Dusp14"; gene_source "ensembl"; gene_biotype "protein_coding"; transcript_name "Dusp14-208"; transcript_source "ensembl"; transcript_biotype "protein_coding";
10	ensembl	five_prime_utr	69435132	69435228	0	-	.	gene_id "ENSRNOG00000030091"; gene_version "8"; transcript_id "ENSRNOT00000083300"; transcript_version "3"; gene_name "Dusp14"; gene_source "ensembl"; gene_biotype "protein_coding"; transcript_name "Dusp14-203"; transcript_source "ensembl"; transcript_biotype "protein_coding";
10	ensembl	five_prime_utr	69435132	69435228	0	-	.	gene_id "ENSRNOG00000030091"; gene_version "8"; transcript_id "ENSRNOT00000099194"; transcript_version "2"; gene_name "Dusp14"; gene_source "ensembl"; gene_biotype "protein_coding"; transcript_name "Dusp14-204"; transcript_source "ensembl"; transcript_biotype "protein_coding";
10	ensembl	five_prime_utr	69435132	69435228	0	-	.	gene_id "ENSRNOG00000030091"; gene_version "8"; transcript_id "ENSRNOT00000077025"; transcript_version "4"; gene_name "Dusp14"; gene_source "ensembl"; gene_biotype "protein_coding"; transcript_name "Dusp14-202"; transcript_source "ensembl"; transcript_biotype "protein_coding";
10	ensembl	five_prime_utr	69435132	69435228	0	-	.	gene_id "ENSRNOG00000030091"; gene_version "8"; transcript_id "ENSRNOT00000104901"; transcript_version "2"; gene_name "Dusp14"; gene_source "ensembl"; gene_biotype "protein_coding"; transcript_name "Dusp14-205"; transcript_source "ensembl"; transcript_biotype "protein_coding";
10	ensembl	five_prime_utr	69435132	69435228	0	-	.	gene_id "ENSRNOG00000030091"; gene_version "8"; transcript_id "ENSRNOT00000137174"; transcript_version "1"; gene_name "Dusp14"; gene_source "ensembl"; gene_biotype "protein_coding"; transcript_name "Dusp14-207"; transcript_source "ensembl"; transcript_biotype "protein_coding";
10	ensembl	five_prime_utr	69435132	69435228	0	-	.	gene_id "ENSRNOG00000030091"; gene_version "8"; transcript_id "ENSRNOT00000161103"; transcript_version "1"; gene_name "Dusp14"; gene_source "ensembl"; gene_biotype "protein_coding"; transcript_name "Dusp14-209"; transcript_source "ensembl"; transcript_biotype "protein_coding";
10	ensembl	five_prime_utr	69435132	69435228	0	-	.	gene_id "ENSRNOG00000030091"; gene_version "8"; transcript_id "ENSRNOT00000115700"; transcript_version "2"; gene_name "Dusp14"; gene_source "ensembl"; gene_biotype "protein_coding"; transcript_name "Dusp14-206"; transcript_source "ensembl"; transcript_biotype "protein_coding";
10	ensembl	five_prime_utr	69435132	69435228	0	-	.	gene_id "ENSRNOG00000030091"; gene_version "8"; transcript_id "ENSRNOT00000145255"; transcript_version "1"; gene_name "Dusp14"; gene_source "ensembl"; gene_biotype "protein_coding"; transcript_name "Dusp14-208"; transcript_source "ensembl"; transcript_biotype "protein_coding";
10	ensembl	exon	69436333	69436526	0	-	.	gene_id "ENSRNOG00000030091"; gene_version "8"; transcript_id "ENSRNOT00000137174"; transcript_version "1"; exon_number "2"; gene_name "Dusp14"; gene_source "ensembl"; gene_biotype "protein_coding"; transcript_name "Dusp14-207"; transcript_source "ensembl"; transcript_biotype "protein_coding"; exon_id "ENSRNOE00000642408"; exon_version "1";
10	ensembl	five_prime_utr	69436333	69436526	0	-	.	gene_id "ENSRNOG00000030091"; gene_version "8"; transcript_id "ENSRNOT00000137174"; transcript_version "1"; gene_name "Dusp14"; gene_source "ensembl"; gene_biotype "protein_coding"; transcript_name "Dusp14-207"; transcript_source "ensembl"; transcript_biotype "protein_coding";
10	ensembl	exon	69452261	69452341	0	-	.	gene_id "ENSRNOG00000030091"; gene_version "8"; transcript_id "ENSRNOT00000083300"; transcript_version "3"; exon_number "1"; gene_name "Dusp14"; gene_source "ensembl"; gene_biotype "protein_coding"; transcript_name "Dusp14-203"; transcript_source "ensembl"; transcript_biotype "protein_coding"; exon_id "ENSRNOE00000799470"; exon_version "1";
10	ensembl	five_prime_utr	69452261	69452341	0	-	.	gene_id "ENSRNOG00000030091"; gene_version "8"; transcript_id "ENSRNOT00000083300"; transcript_version "3"; gene_name "Dusp14"; gene_source "ensembl"; gene_biotype "protein_coding"; transcript_name "Dusp14-203"; transcript_source "ensembl"; transcript_biotype "protein_coding";
10	ensembl	exon	69452261	69454232	0	-	.	gene_id "ENSRNOG00000030091"; gene_version "8"; transcript_id "ENSRNOT00000137174"; transcript_version "1"; exon_number "1"; gene_name "Dusp14"; gene_source "ensembl"; gene_biotype "protein_coding"; transcript_name "Dusp14-207"; transcript_source "ensembl"; transcript_biotype "protein_coding"; exon_id "ENSRNOE00000759280"; exon_version "1";
10	ensembl	five_prime_utr	69452261	69454232	0	-	.	gene_id "ENSRNOG00000030091"; gene_version "8"; transcript_id "ENSRNOT00000137174"; transcript_version "1"; gene_name "Dusp14"; gene_source "ensembl"; gene_biotype "protein_coding"; transcript_name "Dusp14-207"; transcript_source "ensembl"; transcript_biotype "protein_coding";
10	ensembl	CDS	69453368	69453555	0	-	0	gene_id "ENSRNOG00000030091"; gene_version "8"; transcript_id "ENSRNOT00000043148"; transcript_version "8"; exon_number "1"; gene_name "Dusp14"; gene_source "ensembl"; gene_biotype "protein_coding"; transcript_name "Dusp14-201"; transcript_source "ensembl"; transcript_biotype "protein_coding"; protein_id "ENSRNOP00000042418"; protein_version "4"; tag "Ensembl_canonical";
10	ensembl	exon	69453368	69453754	0	-	.	gene_id "ENSRNOG00000030091"; gene_version "8"; transcript_id "ENSRNOT00000043148"; transcript_version "8"; exon_number "1"; gene_name "Dusp14"; gene_source "ensembl"; gene_biotype "protein_coding"; transcript_name "Dusp14-201"; transcript_source "ensembl"; transcript_biotype "protein_coding"; exon_id "ENSRNOE00000654745"; exon_version "2"; tag "Ensembl_canonical";
10	ensembl	start_codon	69453553	69453555	0	-	0	gene_id "ENSRNOG00000030091"; gene_version "8"; transcript_id "ENSRNOT00000043148"; transcript_version "8"; exon_number "1"; gene_name "Dusp14"; gene_source "ensembl"; gene_biotype "protein_coding"; transcript_name "Dusp14-201"; transcript_source "ensembl"; transcript_biotype "protein_coding"; tag "Ensembl_canonical";
10	ensembl	five_prime_utr	69453556	69453754	0	-	.	gene_id "ENSRNOG00000030091"; gene_version "8"; transcript_id "ENSRNOT00000043148"; transcript_version "8"; gene_name "Dusp14"; gene_source "ensembl"; gene_biotype "protein_coding"; transcript_name "Dusp14-201"; transcript_source "ensembl"; transcript_biotype "protein_coding"; tag "Ensembl_canonical";
10	ensembl	exon	69453563	69453873	0	-	.	gene_id "ENSRNOG00000030091"; gene_version "8"; transcript_id "ENSRNOT00000099194"; transcript_version "2"; exon_number "2"; gene_name "Dusp14"; gene_source "ensembl"; gene_biotype "protein_coding"; transcript_name "Dusp14-204"; transcript_source "ensembl"; transcript_biotype "protein_coding"; exon_id "ENSRNOE00000515673"; exon_version "3";
10	ensembl	five_prime_utr	69453563	69453873	0	-	.	gene_id "ENSRNOG00000030091"; gene_version "8"; transcript_id "ENSRNOT00000099194"; transcript_version "2"; gene_name "Dusp14"; gene_source "ensembl"; gene_biotype "protein_coding"; transcript_name "Dusp14-204"; transcript_source "ensembl"; transcript_biotype "protein_coding";
10	ensembl	exon	69453563	69453876	0	-	.	gene_id "ENSRNOG00000030091"; gene_version "8"; transcript_id "ENSRNOT00000077025"; transcript_version "4"; exon_number "2"; gene_name "Dusp14"; gene_source "ensembl"; gene_biotype "protein_coding"; transcript_name "Dusp14-202"; transcript_source "ensembl"; transcript_biotype "protein_coding"; exon_id "ENSRNOE00000787436"; exon_version "1";
10	ensembl	five_prime_utr	69453563	69453876	0	-	.	gene_id "ENSRNOG00000030091"; gene_version "8"; transcript_id "ENSRNOT00000077025"; transcript_version "4"; gene_name "Dusp14"; gene_source "ensembl"; gene_biotype "protein_coding"; transcript_name "Dusp14-202"; transcript_source "ensembl"; transcript_biotype "protein_coding";
10	ensembl	exon	69453774	69453876	0	-	.	gene_id "ENSRNOG00000030091"; gene_version "8"; transcript_id "ENSRNOT00000104901"; transcript_version "2"; exon_number "3"; gene_name "Dusp14"; gene_source "ensembl"; gene_biotype "protein_coding"; transcript_name "Dusp14-205"; transcript_source "ensembl"; transcript_biotype "protein_coding"; exon_id "ENSRNOE00000645757"; exon_version "1";
10	ensembl	five_prime_utr	69453774	69453876	0	-	.	gene_id "ENSRNOG00000030091"; gene_version "8"; transcript_id "ENSRNOT00000104901"; transcript_version "2"; gene_name "Dusp14"; gene_source "ensembl"; gene_biotype "protein_coding"; transcript_name "Dusp14-205"; transcript_source "ensembl"; transcript_biotype "protein_coding";
10	ensembl	exon	69453774	69453876	0	-	.	gene_id "ENSRNOG00000030091"; gene_version "8"; transcript_id "ENSRNOT00000161103"; transcript_version "1"; exon_number "2"; gene_name "Dusp14"; gene_source "ensembl"; gene_biotype "protein_coding"; transcript_name "Dusp14-209"; transcript_source "ensembl"; transcript_biotype "protein_coding"; exon_id "ENSRNOE00000645757"; exon_version "1";
10	ensembl	five_prime_utr	69453774	69453876	0	-	.	gene_id "ENSRNOG00000030091"; gene_version "8"; transcript_id "ENSRNOT00000161103"; transcript_version "1"; gene_name "Dusp14"; gene_source "ensembl"; gene_biotype "protein_coding"; transcript_name "Dusp14-209"; transcript_source "ensembl"; transcript_biotype "protein_coding";
10	ensembl	exon	69453774	69453876	0	-	.	gene_id "ENSRNOG00000030091"; gene_version "8"; transcript_id "ENSRNOT00000115700"; transcript_version "2"; exon_number "3"; gene_name "Dusp14"; gene_source "ensembl"; gene_biotype "protein_coding"; transcript_name "Dusp14-206"; transcript_source "ensembl"; transcript_biotype "protein_coding"; exon_id "ENSRNOE00000645757"; exon_version "1";
10	ensembl	five_prime_utr	69453774	69453876	0	-	.	gene_id "ENSRNOG00000030091"; gene_version "8"; transcript_id "ENSRNOT00000115700"; transcript_version "2"; gene_name "Dusp14"; gene_source "ensembl"; gene_biotype "protein_coding"; transcript_name "Dusp14-206"; transcript_source "ensembl"; transcript_biotype "protein_coding";
10	ensembl	exon	69453774	69453876	0	-	.	gene_id "ENSRNOG00000030091"; gene_version "8"; transcript_id "ENSRNOT00000145255"; transcript_version "1"; exon_number "2"; gene_name "Dusp14"; gene_source "ensembl"; gene_biotype "protein_coding"; transcript_name "Dusp14-208"; transcript_source "ensembl"; transcript_biotype "protein_coding"; exon_id "ENSRNOE00000645757"; exon_version "1";
10	ensembl	five_prime_utr	69453774	69453876	0	-	.	gene_id "ENSRNOG00000030091"; gene_version "8"; transcript_id "ENSRNOT00000145255"; transcript_version "1"; gene_name "Dusp14"; gene_source "ensembl"; gene_biotype "protein_coding"; transcript_name "Dusp14-208"; transcript_source "ensembl"; transcript_biotype "protein_coding";
10	ensembl	exon	69454066	69454204	0	-	.	gene_id "ENSRNOG00000030091"; gene_version "8"; transcript_id "ENSRNOT00000099194"; transcript_version "2"; exon_number "1"; gene_name "Dusp14"; gene_source "ensembl"; gene_biotype "protein_coding"; transcript_name "Dusp14-204"; transcript_source "ensembl"; transcript_biotype "protein_coding"; exon_id "ENSRNOE00000652848"; exon_version "2";
10	ensembl	five_prime_utr	69454066	69454204	0	-	.	gene_id "ENSRNOG00000030091"; gene_version "8"; transcript_id "ENSRNOT00000099194"; transcript_version "2"; gene_name "Dusp14"; gene_source "ensembl"; gene_biotype "protein_coding"; transcript_name "Dusp14-204"; transcript_source "ensembl"; transcript_biotype "protein_coding";
10	ensembl	exon	69454355	69454846	0	-	.	gene_id "ENSRNOG00000030091"; gene_version "8"; transcript_id "ENSRNOT00000161103"; transcript_version "1"; exon_number "1"; gene_name "Dusp14"; gene_source "ensembl"; gene_biotype "protein_coding"; transcript_name "Dusp14-209"; transcript_source "ensembl"; transcript_biotype "protein_coding"; exon_id "ENSRNOE00000757339"; exon_version "1";
10	ensembl	five_prime_utr	69454355	69454846	0	-	.	gene_id "ENSRNOG00000030091"; gene_version "8"; transcript_id "ENSRNOT00000161103"; transcript_version "1"; gene_name "Dusp14"; gene_source "ensembl"; gene_biotype "protein_coding"; transcript_name "Dusp14-209"; transcript_source "ensembl"; transcript_biotype "protein_coding";
10	ensembl	exon	69456237	69456335	0	-	.	gene_id "ENSRNOG00000030091"; gene_version "8"; transcript_id "ENSRNOT00000077025"; transcript_version "4"; exon_number "1"; gene_name "Dusp14"; gene_source "ensembl"; gene_biotype "protein_coding"; transcript_name "Dusp14-202"; transcript_source "ensembl"; transcript_biotype "protein_coding"; exon_id "ENSRNOE00000709038"; exon_version "1";
10	ensembl	five_prime_utr	69456237	69456335	0	-	.	gene_id "ENSRNOG00000030091"; gene_version "8"; transcript_id "ENSRNOT00000077025"; transcript_version "4"; gene_name "Dusp14"; gene_source "ensembl"; gene_biotype "protein_coding"; transcript_name "Dusp14-202"; transcript_source "ensembl"; transcript_biotype "protein_coding";
10	ensembl	exon	69456237	69456396	0	-	.	gene_id "ENSRNOG00000030091"; gene_version "8"; transcript_id "ENSRNOT00000104901"; transcript_version "2"; exon_number "2"; gene_name "Dusp14"; gene_source "ensembl"; gene_biotype "protein_coding"; transcript_name "Dusp14-205"; transcript_source "ensembl"; transcript_biotype "protein_coding"; exon_id "ENSRNOE00000694935"; exon_version "1";
10	ensembl	five_prime_utr	69456237	69456396	0	-	.	gene_id "ENSRNOG00000030091"; gene_version "8"; transcript_id "ENSRNOT00000104901"; transcript_version "2"; gene_name "Dusp14"; gene_source "ensembl"; gene_biotype "protein_coding"; transcript_name "Dusp14-205"; transcript_source "ensembl"; transcript_biotype "protein_coding";
10	ensembl	exon	69456237	69456417	0	-	.	gene_id "ENSRNOG00000030091"; gene_version "8"; transcript_id "ENSRNOT00000115700"; transcript_version "2"; exon_number "2"; gene_name "Dusp14"; gene_source "ensembl"; gene_biotype "protein_coding"; transcript_name "Dusp14-206"; transcript_source "ensembl"; transcript_biotype "protein_coding"; exon_id "ENSRNOE00000672274"; exon_version "1";
10	ensembl	five_prime_utr	69456237	69456417	0	-	.	gene_id "ENSRNOG00000030091"; gene_version "8"; transcript_id "ENSRNOT00000115700"; transcript_version "2"; gene_name "Dusp14"; gene_source "ensembl"; gene_biotype "protein_coding"; transcript_name "Dusp14-206"; transcript_source "ensembl"; transcript_biotype "protein_coding";
10	ensembl	exon	69459070	69459100	0	-	.	gene_id "ENSRNOG00000030091"; gene_version "8"; transcript_id "ENSRNOT00000104901"; transcript_version "2"; exon_number "1"; gene_name "Dusp14"; gene_source "ensembl"; gene_biotype "protein_coding"; transcript_name "Dusp14-205"; transcript_source "ensembl"; transcript_biotype "protein_coding"; exon_id "ENSRNOE00000792366"; exon_version "1";
10	ensembl	five_prime_utr	69459070	69459100	0	-	.	gene_id "ENSRNOG00000030091"; gene_version "8"; transcript_id "ENSRNOT00000104901"; transcript_version "2"; gene_name "Dusp14"; gene_source "ensembl"; gene_biotype "protein_coding"; transcript_name "Dusp14-205"; transcript_source "ensembl"; transcript_biotype "protein_coding";
10	ensembl	exon	69462685	69462746	0	-	.	gene_id "ENSRNOG00000030091"; gene_version "8"; transcript_id "ENSRNOT00000145255"; transcript_version "1"; exon_number "1"; gene_name "Dusp14"; gene_source "ensembl"; gene_biotype "protein_coding"; transcript_name "Dusp14-208"; transcript_source "ensembl"; transcript_biotype "protein_coding"; exon_id "ENSRNOE00000746626"; exon_version "1";
10	ensembl	five_prime_utr	69462685	69462746	0	-	.	gene_id "ENSRNOG00000030091"; gene_version "8"; transcript_id "ENSRNOT00000145255"; transcript_version "1"; gene_name "Dusp14"; gene_source "ensembl"; gene_biotype "protein_coding"; transcript_name "Dusp14-208"; transcript_source "ensembl"; transcript_biotype "protein_coding";
10	ensembl	exon	69462685	69462837	0	-	.	gene_id "ENSRNOG00000030091"; gene_version "8"; transcript_id "ENSRNOT00000115700"; transcript_version "2"; exon_number "1"; gene_name "Dusp14"; gene_source "ensembl"; gene_biotype "protein_coding"; transcript_name "Dusp14-206"; transcript_source "ensembl"; transcript_biotype "protein_coding"; exon_id "ENSRNOE00000652759"; exon_version "2";
10	ensembl	five_prime_utr	69462685	69462837	0	-	.	gene_id "ENSRNOG00000030091"; gene_version "8"; transcript_id "ENSRNOT00000115700"; transcript_version "2"; gene_name "Dusp14"; gene_source "ensembl"; gene_biotype "protein_coding"; transcript_name "Dusp14-206"; transcript_source "ensembl"; transcript_biotype "protein_coding";
10	ensembl	three_prime_utr	69463968	69464573	0	-	.	gene_id "ENSRNOG00000002757"; gene_version "9"; transcript_id "ENSRNOT00000119062"; transcript_version "2"; gene_name "Tada2a"; gene_source "ensembl"; gene_biotype "protein_coding"; transcript_name "Tada2a-203"; transcript_source "ensembl"; transcript_biotype "protein_coding";
10	ensembl	three_prime_utr	69463968	69464573	0	-	.	gene_id "ENSRNOG00000002757"; gene_version "9"; transcript_id "ENSRNOT00000003699"; transcript_version "7"; gene_name "Tada2a"; gene_source "ensembl"; gene_biotype "protein_coding"; transcript_name "Tada2a-201"; transcript_source "ensembl"; transcript_biotype "protein_coding"; tag "Ensembl_canonical";
10	ensembl	three_prime_utr	69463968	69464573	0	-	.	gene_id "ENSRNOG00000002757"; gene_version "9"; transcript_id "ENSRNOT00000133494"; transcript_version "1"; gene_name "Tada2a"; gene_source "ensembl"; gene_biotype "protein_coding"; transcript_name "Tada2a-204"; transcript_source "ensembl"; transcript_biotype "protein_coding";
10	ensembl	three_prime_utr	69463968	69464573	0	-	.	gene_id "ENSRNOG00000002757"; gene_version "9"; transcript_id "ENSRNOT00000087769"; transcript_version "3"; gene_name "Tada2a"; gene_source "ensembl"; gene_biotype "protein_coding"; transcript_name "Tada2a-202"; transcript_source "ensembl"; transcript_biotype "protein_coding";
10	ensembl	exon	69463968	69464759	0	-	.	gene_id "ENSRNOG00000002757"; gene_version "9"; transcript_id "ENSRNOT00000119062"; transcript_version "2"; exon_number "14"; gene_name "Tada2a"; gene_source "ensembl"; gene_biotype "protein_coding"; transcript_name "Tada2a-203"; transcript_source "ensembl"; transcript_biotype "protein_coding"; exon_id "ENSRNOE00000607795"; exon_version "1";
10	ensembl	exon	69463968	69464759	0	-	.	gene_id "ENSRNOG00000002757"; gene_version "9"; transcript_id "ENSRNOT00000003699"; transcript_version "7"; exon_number "16"; gene_name "Tada2a"; gene_source "ensembl"; gene_biotype "protein_coding"; transcript_name "Tada2a-201"; transcript_source "ensembl"; transcript_biotype "protein_coding"; exon_id "ENSRNOE00000607795"; exon_version "1"; tag "Ensembl_canonical";
10	ensembl	exon	69463968	69464759	0	-	.	gene_id "ENSRNOG00000002757"; gene_version "9"; transcript_id "ENSRNOT00000133494"; transcript_version "1"; exon_number "15"; gene_name "Tada2a"; gene_source "ensembl"; gene_biotype "protein_coding"; transcript_name "Tada2a-204"; transcript_source "ensembl"; transcript_biotype "protein_coding"; exon_id "ENSRNOE00000607795"; exon_version "1";
10	ensembl	exon	69463968	69464759	0	-	.	gene_id "ENSRNOG00000002757"; gene_version "9"; transcript_id "ENSRNOT00000087769"; transcript_version "3"; exon_number "15"; gene_name "Tada2a"; gene_source "ensembl"; gene_biotype "protein_coding"; transcript_name "Tada2a-202"; transcript_source "ensembl"; transcript_biotype "protein_coding"; exon_id "ENSRNOE00000607795"; exon_version "1";
10	ENSEMBL114_rn	exon	69463968	69464759	4.06720452170107	-	.	gene_id "ENSRNOG00000002757"; transcript_id "ENSRNOG00000002757_tx_14"; exon_id "10_69463968_69464759_-"; exonnum "2"; txlen "866";
10	ENSEMBL114_rn	exon	69463968	69464759	2.12307295745944	-	.	gene_id "ENSRNOG00000002757"; transcript_id "ENSRNOG00000002757_tx_18"; exon_id "10_69463968_69464759_-"; exonnum "9"; txlen "1403";
10	ENSEMBL114_rn	exon	69463968	69464759	0.701107733021191	-	.	gene_id "ENSRNOG00000002757"; transcript_id "ENSRNOG00000002757_tx_24"; exon_id "10_69463968_69464759_-"; exonnum "17"; txlen "2241";
10	ensembl	transcript	69463968	69504599	0	-	.	gene_id "ENSRNOG00000002757"; gene_version "9"; transcript_id "ENSRNOT00000119062"; transcript_version "2"; gene_name "Tada2a"; gene_source "ensembl"; gene_biotype "protein_coding"; transcript_name "Tada2a-203"; transcript_source "ensembl"; transcript_biotype "protein_coding";
10	ensembl	transcript	69463968	69511569	0	-	.	gene_id "ENSRNOG00000002757"; gene_version "9"; transcript_id "ENSRNOT00000003699"; transcript_version "7"; gene_name "Tada2a"; gene_source "ensembl"; gene_biotype "protein_coding"; transcript_name "Tada2a-201"; transcript_source "ensembl"; transcript_biotype "protein_coding"; tag "Ensembl_canonical";
10	ensembl	transcript	69463968	69511569	0	-	.	gene_id "ENSRNOG00000002757"; gene_version "9"; transcript_id "ENSRNOT00000133494"; transcript_version "1"; gene_name "Tada2a"; gene_source "ensembl"; gene_biotype "protein_coding"; transcript_name "Tada2a-204"; transcript_source "ensembl"; transcript_biotype "protein_coding";
10	ensembl	gene	69463968	69511607	0	-	.	gene_id "ENSRNOG00000002757"; gene_version "9"; gene_name "Tada2a"; gene_source "ensembl"; gene_biotype "protein_coding";
10	ensembl	transcript	69463968	69511607	0	-	.	gene_id "ENSRNOG00000002757"; gene_version "9"; transcript_id "ENSRNOT00000087769"; transcript_version "3"; gene_name "Tada2a"; gene_source "ensembl"; gene_biotype "protein_coding"; transcript_name "Tada2a-202"; transcript_source "ensembl"; transcript_biotype "protein_coding";
10	ensembl	stop_codon	69464574	69464576	0	-	0	gene_id "ENSRNOG00000002757"; gene_version "9"; transcript_id "ENSRNOT00000119062"; transcript_version "2"; exon_number "14"; gene_name "Tada2a"; gene_source "ensembl"; gene_biotype "protein_coding"; transcript_name "Tada2a-203"; transcript_source "ensembl"; transcript_biotype "protein_coding";
10	ensembl	stop_codon	69464574	69464576	0	-	0	gene_id "ENSRNOG00000002757"; gene_version "9"; transcript_id "ENSRNOT00000003699"; transcript_version "7"; exon_number "16"; gene_name "Tada2a"; gene_source "ensembl"; gene_biotype "protein_coding"; transcript_name "Tada2a-201"; transcript_source "ensembl"; transcript_biotype "protein_coding"; tag "Ensembl_canonical";
10	ensembl	stop_codon	69464574	69464576	0	-	0	gene_id "ENSRNOG00000002757"; gene_version "9"; transcript_id "ENSRNOT00000133494"; transcript_version "1"; exon_number "15"; gene_name "Tada2a"; gene_source "ensembl"; gene_biotype "protein_coding"; transcript_name "Tada2a-204"; transcript_source "ensembl"; transcript_biotype "protein_coding";
10	ensembl	stop_codon	69464574	69464576	0	-	0	gene_id "ENSRNOG00000002757"; gene_version "9"; transcript_id "ENSRNOT00000087769"; transcript_version "3"; exon_number "15"; gene_name "Tada2a"; gene_source "ensembl"; gene_biotype "protein_coding"; transcript_name "Tada2a-202"; transcript_source "ensembl"; transcript_biotype "protein_coding";
10	ensembl	CDS	69464577	69464759	0	-	0	gene_id "ENSRNOG00000002757"; gene_version "9"; transcript_id "ENSRNOT00000119062"; transcript_version "2"; exon_number "14"; gene_name "Tada2a"; gene_source "ensembl"; gene_biotype "protein_coding"; transcript_name "Tada2a-203"; transcript_source "ensembl"; transcript_biotype "protein_coding"; protein_id "ENSRNOP00000089252"; protein_version "1";
10	ensembl	CDS	69464577	69464759	0	-	0	gene_id "ENSRNOG00000002757"; gene_version "9"; transcript_id "ENSRNOT00000003699"; transcript_version "7"; exon_number "16"; gene_name "Tada2a"; gene_source "ensembl"; gene_biotype "protein_coding"; transcript_name "Tada2a-201"; transcript_source "ensembl"; transcript_biotype "protein_coding"; protein_id "ENSRNOP00000003699"; protein_version "6"; tag "Ensembl_canonical";
10	ensembl	CDS	69464577	69464759	0	-	0	gene_id "ENSRNOG00000002757"; gene_version "9"; transcript_id "ENSRNOT00000133494"; transcript_version "1"; exon_number "15"; gene_name "Tada2a"; gene_source "ensembl"; gene_biotype "protein_coding"; transcript_name "Tada2a-204"; transcript_source "ensembl"; transcript_biotype "protein_coding"; protein_id "ENSRNOP00000108883"; protein_version "1";
10	ensembl	CDS	69464577	69464759	0	-	0	gene_id "ENSRNOG00000002757"; gene_version "9"; transcript_id "ENSRNOT00000087769"; transcript_version "3"; exon_number "15"; gene_name "Tada2a"; gene_source "ensembl"; gene_biotype "protein_coding"; transcript_name "Tada2a-202"; transcript_source "ensembl"; transcript_biotype "protein_coding"; protein_id "ENSRNOP00000071555"; protein_version "2";
10	sraer114_ss	exon	69464924	69464997	4.06720452170107	-	.	gene_id "ENSRNOG00000002757"; transcript_id "ENSRNOG00000002757_tx_14"; exon_id "10_69464924_69464997_-"; exonnum "1"; txlen "866";
10	ensembl	exon	69466919	69466992	0	-	.	gene_id "ENSRNOG00000002757"; gene_version "9"; transcript_id "ENSRNOT00000119062"; transcript_version "2"; exon_number "13"; gene_name "Tada2a"; gene_source "ensembl"; gene_biotype "protein_coding"; transcript_name "Tada2a-203"; transcript_source "ensembl"; transcript_biotype "protein_coding"; exon_id "ENSRNOE00000626510"; exon_version "1";
10	ensembl	CDS	69466919	69466992	0	-	2	gene_id "ENSRNOG00000002757"; gene_version "9"; transcript_id "ENSRNOT00000119062"; transcript_version "2"; exon_number "13"; gene_name "Tada2a"; gene_source "ensembl"; gene_biotype "protein_coding"; transcript_name "Tada2a-203"; transcript_source "ensembl"; transcript_biotype "protein_coding"; protein_id "ENSRNOP00000089252"; protein_version "1";
10	ensembl	exon	69466919	69466992	0	-	.	gene_id "ENSRNOG00000002757"; gene_version "9"; transcript_id "ENSRNOT00000003699"; transcript_version "7"; exon_number "15"; gene_name "Tada2a"; gene_source "ensembl"; gene_biotype "protein_coding"; transcript_name "Tada2a-201"; transcript_source "ensembl"; transcript_biotype "protein_coding"; exon_id "ENSRNOE00000626510"; exon_version "1"; tag "Ensembl_canonical";
10	ensembl	CDS	69466919	69466992	0	-	2	gene_id "ENSRNOG00000002757"; gene_version "9"; transcript_id "ENSRNOT00000003699"; transcript_version "7"; exon_number "15"; gene_name "Tada2a"; gene_source "ensembl"; gene_biotype "protein_coding"; transcript_name "Tada2a-201"; transcript_source "ensembl"; transcript_biotype "protein_coding"; protein_id "ENSRNOP00000003699"; protein_version "6"; tag "Ensembl_canonical";
10	ensembl	exon	69466919	69466992	0	-	.	gene_id "ENSRNOG00000002757"; gene_version "9"; transcript_id "ENSRNOT00000133494"; transcript_version "1"; exon_number "14"; gene_name "Tada2a"; gene_source "ensembl"; gene_biotype "protein_coding"; transcript_name "Tada2a-204"; transcript_source "ensembl"; transcript_biotype "protein_coding"; exon_id "ENSRNOE00000626510"; exon_version "1";
10	ensembl	CDS	69466919	69466992	0	-	2	gene_id "ENSRNOG00000002757"; gene_version "9"; transcript_id "ENSRNOT00000133494"; transcript_version "1"; exon_number "14"; gene_name "Tada2a"; gene_source "ensembl"; gene_biotype "protein_coding"; transcript_name "Tada2a-204"; transcript_source "ensembl"; transcript_biotype "protein_coding"; protein_id "ENSRNOP00000108883"; protein_version "1";
10	ensembl	exon	69466919	69466992	0	-	.	gene_id "ENSRNOG00000002757"; gene_version "9"; transcript_id "ENSRNOT00000087769"; transcript_version "3"; exon_number "14"; gene_name "Tada2a"; gene_source "ensembl"; gene_biotype "protein_coding"; transcript_name "Tada2a-202"; transcript_source "ensembl"; transcript_biotype "protein_coding"; exon_id "ENSRNOE00000626510"; exon_version "1";
10	ensembl	CDS	69466919	69466992	0	-	2	gene_id "ENSRNOG00000002757"; gene_version "9"; transcript_id "ENSRNOT00000087769"; transcript_version "3"; exon_number "14"; gene_name "Tada2a"; gene_source "ensembl"; gene_biotype "protein_coding"; transcript_name "Tada2a-202"; transcript_source "ensembl"; transcript_biotype "protein_coding"; protein_id "ENSRNOP00000071555"; protein_version "2";
10	ENSEMBL114_rn	exon	69466919	69466992	2.12307295745944	-	.	gene_id "ENSRNOG00000002757"; transcript_id "ENSRNOG00000002757_tx_18"; exon_id "10_69466919_69466992_-"; exonnum "8"; txlen "1403";
10	ENSEMBL114_rn	exon	69466919	69466992	0.701107733021191	-	.	gene_id "ENSRNOG00000002757"; transcript_id "ENSRNOG00000002757_tx_24"; exon_id "10_69466919_69466992_-"; exonnum "16"; txlen "2241";
10	ensembl	exon	69469988	69470031	0	-	.	gene_id "ENSRNOG00000002757"; gene_version "9"; transcript_id "ENSRNOT00000119062"; transcript_version "2"; exon_number "12"; gene_name "Tada2a"; gene_source "ensembl"; gene_biotype "protein_coding"; transcript_name "Tada2a-203"; transcript_source "ensembl"; transcript_biotype "protein_coding"; exon_id "ENSRNOE00000580855"; exon_version "1";
10	ensembl	CDS	69469988	69470031	0	-	1	gene_id "ENSRNOG00000002757"; gene_version "9"; transcript_id "ENSRNOT00000119062"; transcript_version "2"; exon_number "12"; gene_name "Tada2a"; gene_source "ensembl"; gene_biotype "protein_coding"; transcript_name "Tada2a-203"; transcript_source "ensembl"; transcript_biotype "protein_coding"; protein_id "ENSRNOP00000089252"; protein_version "1";
10	ensembl	exon	69469988	69470031	0	-	.	gene_id "ENSRNOG00000002757"; gene_version "9"; transcript_id "ENSRNOT00000003699"; transcript_version "7"; exon_number "14"; gene_name "Tada2a"; gene_source "ensembl"; gene_biotype "protein_coding"; transcript_name "Tada2a-201"; transcript_source "ensembl"; transcript_biotype "protein_coding"; exon_id "ENSRNOE00000580855"; exon_version "1"; tag "Ensembl_canonical";
10	ensembl	CDS	69469988	69470031	0	-	1	gene_id "ENSRNOG00000002757"; gene_version "9"; transcript_id "ENSRNOT00000003699"; transcript_version "7"; exon_number "14"; gene_name "Tada2a"; gene_source "ensembl"; gene_biotype "protein_coding"; transcript_name "Tada2a-201"; transcript_source "ensembl"; transcript_biotype "protein_coding"; protein_id "ENSRNOP00000003699"; protein_version "6"; tag "Ensembl_canonical";
10	ensembl	exon	69469988	69470031	0	-	.	gene_id "ENSRNOG00000002757"; gene_version "9"; transcript_id "ENSRNOT00000133494"; transcript_version "1"; exon_number "13"; gene_name "Tada2a"; gene_source "ensembl"; gene_biotype "protein_coding"; transcript_name "Tada2a-204"; transcript_source "ensembl"; transcript_biotype "protein_coding"; exon_id "ENSRNOE00000580855"; exon_version "1";
10	ensembl	CDS	69469988	69470031	0	-	1	gene_id "ENSRNOG00000002757"; gene_version "9"; transcript_id "ENSRNOT00000133494"; transcript_version "1"; exon_number "13"; gene_name "Tada2a"; gene_source "ensembl"; gene_biotype "protein_coding"; transcript_name "Tada2a-204"; transcript_source "ensembl"; transcript_biotype "protein_coding"; protein_id "ENSRNOP00000108883"; protein_version "1";
10	ensembl	exon	69469988	69470031	0	-	.	gene_id "ENSRNOG00000002757"; gene_version "9"; transcript_id "ENSRNOT00000087769"; transcript_version "3"; exon_number "13"; gene_name "Tada2a"; gene_source "ensembl"; gene_biotype "protein_coding"; transcript_name "Tada2a-202"; transcript_source "ensembl"; transcript_biotype "protein_coding"; exon_id "ENSRNOE00000580855"; exon_version "1";
10	ensembl	CDS	69469988	69470031	0	-	1	gene_id "ENSRNOG00000002757"; gene_version "9"; transcript_id "ENSRNOT00000087769"; transcript_version "3"; exon_number "13"; gene_name "Tada2a"; gene_source "ensembl"; gene_biotype "protein_coding"; transcript_name "Tada2a-202"; transcript_source "ensembl"; transcript_biotype "protein_coding"; protein_id "ENSRNOP00000071555"; protein_version "2";
10	ENSEMBL114_rn	exon	69469988	69470031	2.12307295745944	-	.	gene_id "ENSRNOG00000002757"; transcript_id "ENSRNOG00000002757_tx_18"; exon_id "10_69469988_69470031_-"; exonnum "7"; txlen "1403";
10	ENSEMBL114_rn	exon	69469988	69470031	0.701107733021191	-	.	gene_id "ENSRNOG00000002757"; transcript_id "ENSRNOG00000002757_tx_24"; exon_id "10_69469988_69470031_-"; exonnum "15"; txlen "2241";
10	ensembl	exon	69470713	69470845	0	-	.	gene_id "ENSRNOG00000002757"; gene_version "9"; transcript_id "ENSRNOT00000119062"; transcript_version "2"; exon_number "11"; gene_name "Tada2a"; gene_source "ensembl"; gene_biotype "protein_coding"; transcript_name "Tada2a-203"; transcript_source "ensembl"; transcript_biotype "protein_coding"; exon_id "ENSRNOE00000597955"; exon_version "1";
10	ensembl	CDS	69470713	69470845	0	-	2	gene_id "ENSRNOG00000002757"; gene_version "9"; transcript_id "ENSRNOT00000119062"; transcript_version "2"; exon_number "11"; gene_name "Tada2a"; gene_source "ensembl"; gene_biotype "protein_coding"; transcript_name "Tada2a-203"; transcript_source "ensembl"; transcript_biotype "protein_coding"; protein_id "ENSRNOP00000089252"; protein_version "1";
10	ensembl	exon	69470713	69470845	0	-	.	gene_id "ENSRNOG00000002757"; gene_version "9"; transcript_id "ENSRNOT00000003699"; transcript_version "7"; exon_number "13"; gene_name "Tada2a"; gene_source "ensembl"; gene_biotype "protein_coding"; transcript_name "Tada2a-201"; transcript_source "ensembl"; transcript_biotype "protein_coding"; exon_id "ENSRNOE00000597955"; exon_version "1"; tag "Ensembl_canonical";
10	ensembl	CDS	69470713	69470845	0	-	2	gene_id "ENSRNOG00000002757"; gene_version "9"; transcript_id "ENSRNOT00000003699"; transcript_version "7"; exon_number "13"; gene_name "Tada2a"; gene_source "ensembl"; gene_biotype "protein_coding"; transcript_name "Tada2a-201"; transcript_source "ensembl"; transcript_biotype "protein_coding"; protein_id "ENSRNOP00000003699"; protein_version "6"; tag "Ensembl_canonical";
10	ensembl	exon	69470713	69470845	0	-	.	gene_id "ENSRNOG00000002757"; gene_version "9"; transcript_id "ENSRNOT00000133494"; transcript_version "1"; exon_number "12"; gene_name "Tada2a"; gene_source "ensembl"; gene_biotype "protein_coding"; transcript_name "Tada2a-204"; transcript_source "ensembl"; transcript_biotype "protein_coding"; exon_id "ENSRNOE00000597955"; exon_version "1";
10	ensembl	CDS	69470713	69470845	0	-	2	gene_id "ENSRNOG00000002757"; gene_version "9"; transcript_id "ENSRNOT00000133494"; transcript_version "1"; exon_number "12"; gene_name "Tada2a"; gene_source "ensembl"; gene_biotype "protein_coding"; transcript_name "Tada2a-204"; transcript_source "ensembl"; transcript_biotype "protein_coding"; protein_id "ENSRNOP00000108883"; protein_version "1";
10	ensembl	exon	69470713	69470845	0	-	.	gene_id "ENSRNOG00000002757"; gene_version "9"; transcript_id "ENSRNOT00000087769"; transcript_version "3"; exon_number "12"; gene_name "Tada2a"; gene_source "ensembl"; gene_biotype "protein_coding"; transcript_name "Tada2a-202"; transcript_source "ensembl"; transcript_biotype "protein_coding"; exon_id "ENSRNOE00000597955"; exon_version "1";
10	ensembl	CDS	69470713	69470845	0	-	2	gene_id "ENSRNOG00000002757"; gene_version "9"; transcript_id "ENSRNOT00000087769"; transcript_version "3"; exon_number "12"; gene_name "Tada2a"; gene_source "ensembl"; gene_biotype "protein_coding"; transcript_name "Tada2a-202"; transcript_source "ensembl"; transcript_biotype "protein_coding"; protein_id "ENSRNOP00000071555"; protein_version "2";
10	ENSEMBL114_rn	exon	69470713	69470845	2.12307295745944	-	.	gene_id "ENSRNOG00000002757"; transcript_id "ENSRNOG00000002757_tx_18"; exon_id "10_69470713_69470845_-"; exonnum "6"; txlen "1403";
10	ENSEMBL114_rn	exon	69470713	69470845	0.701107733021191	-	.	gene_id "ENSRNOG00000002757"; transcript_id "ENSRNOG00000002757_tx_24"; exon_id "10_69470713_69470845_-"; exonnum "14"; txlen "2241";
10	ensembl	exon	69472098	69472169	0	-	.	gene_id "ENSRNOG00000002757"; gene_version "9"; transcript_id "ENSRNOT00000119062"; transcript_version "2"; exon_number "10"; gene_name "Tada2a"; gene_source "ensembl"; gene_biotype "protein_coding"; transcript_name "Tada2a-203"; transcript_source "ensembl"; transcript_biotype "protein_coding"; exon_id "ENSRNOE00000664581"; exon_version "1";
10	ensembl	CDS	69472098	69472169	0	-	2	gene_id "ENSRNOG00000002757"; gene_version "9"; transcript_id "ENSRNOT00000119062"; transcript_version "2"; exon_number "10"; gene_name "Tada2a"; gene_source "ensembl"; gene_biotype "protein_coding"; transcript_name "Tada2a-203"; transcript_source "ensembl"; transcript_biotype "protein_coding"; protein_id "ENSRNOP00000089252"; protein_version "1";
10	ensembl	exon	69472098	69472169	0	-	.	gene_id "ENSRNOG00000002757"; gene_version "9"; transcript_id "ENSRNOT00000003699"; transcript_version "7"; exon_number "12"; gene_name "Tada2a"; gene_source "ensembl"; gene_biotype "protein_coding"; transcript_name "Tada2a-201"; transcript_source "ensembl"; transcript_biotype "protein_coding"; exon_id "ENSRNOE00000664581"; exon_version "1"; tag "Ensembl_canonical";
10	ensembl	CDS	69472098	69472169	0	-	2	gene_id "ENSRNOG00000002757"; gene_version "9"; transcript_id "ENSRNOT00000003699"; transcript_version "7"; exon_number "12"; gene_name "Tada2a"; gene_source "ensembl"; gene_biotype "protein_coding"; transcript_name "Tada2a-201"; transcript_source "ensembl"; transcript_biotype "protein_coding"; protein_id "ENSRNOP00000003699"; protein_version "6"; tag "Ensembl_canonical";
10	ensembl	exon	69472098	69472169	0	-	.	gene_id "ENSRNOG00000002757"; gene_version "9"; transcript_id "ENSRNOT00000087769"; transcript_version "3"; exon_number "11"; gene_name "Tada2a"; gene_source "ensembl"; gene_biotype "protein_coding"; transcript_name "Tada2a-202"; transcript_source "ensembl"; transcript_biotype "protein_coding"; exon_id "ENSRNOE00000664581"; exon_version "1";
10	ensembl	CDS	69472098	69472169	0	-	2	gene_id "ENSRNOG00000002757"; gene_version "9"; transcript_id "ENSRNOT00000087769"; transcript_version "3"; exon_number "11"; gene_name "Tada2a"; gene_source "ensembl"; gene_biotype "protein_coding"; transcript_name "Tada2a-202"; transcript_source "ensembl"; transcript_biotype "protein_coding"; protein_id "ENSRNOP00000071555"; protein_version "2";
10	ENSEMBL114_rn	exon	69472098	69472169	2.12307295745944	-	.	gene_id "ENSRNOG00000002757"; transcript_id "ENSRNOG00000002757_tx_18"; exon_id "10_69472098_69472169_-"; exonnum "5"; txlen "1403";
10	ENSEMBL114_rn	exon	69472098	69472169	0.701107733021191	-	.	gene_id "ENSRNOG00000002757"; transcript_id "ENSRNOG00000002757_tx_24"; exon_id "10_69472098_69472169_-"; exonnum "13"; txlen "2241";
10	ensembl	exon	69475382	69475492	0	-	.	gene_id "ENSRNOG00000002757"; gene_version "9"; transcript_id "ENSRNOT00000003699"; transcript_version "7"; exon_number "11"; gene_name "Tada2a"; gene_source "ensembl"; gene_biotype "protein_coding"; transcript_name "Tada2a-201"; transcript_source "ensembl"; transcript_biotype "protein_coding"; exon_id "ENSRNOE00000509343"; exon_version "1"; tag "Ensembl_canonical";
10	ensembl	CDS	69475382	69475492	0	-	2	gene_id "ENSRNOG00000002757"; gene_version "9"; transcript_id "ENSRNOT00000003699"; transcript_version "7"; exon_number "11"; gene_name "Tada2a"; gene_source "ensembl"; gene_biotype "protein_coding"; transcript_name "Tada2a-201"; transcript_source "ensembl"; transcript_biotype "protein_coding"; protein_id "ENSRNOP00000003699"; protein_version "6"; tag "Ensembl_canonical";
10	ensembl	exon	69475382	69475492	0	-	.	gene_id "ENSRNOG00000002757"; gene_version "9"; transcript_id "ENSRNOT00000133494"; transcript_version "1"; exon_number "11"; gene_name "Tada2a"; gene_source "ensembl"; gene_biotype "protein_coding"; transcript_name "Tada2a-204"; transcript_source "ensembl"; transcript_biotype "protein_coding"; exon_id "ENSRNOE00000509343"; exon_version "1";
10	ensembl	CDS	69475382	69475492	0	-	2	gene_id "ENSRNOG00000002757"; gene_version "9"; transcript_id "ENSRNOT00000133494"; transcript_version "1"; exon_number "11"; gene_name "Tada2a"; gene_source "ensembl"; gene_biotype "protein_coding"; transcript_name "Tada2a-204"; transcript_source "ensembl"; transcript_biotype "protein_coding"; protein_id "ENSRNOP00000108883"; protein_version "1";
10	ensembl	exon	69475382	69475492	0	-	.	gene_id "ENSRNOG00000002757"; gene_version "9"; transcript_id "ENSRNOT00000087769"; transcript_version "3"; exon_number "10"; gene_name "Tada2a"; gene_source "ensembl"; gene_biotype "protein_coding"; transcript_name "Tada2a-202"; transcript_source "ensembl"; transcript_biotype "protein_coding"; exon_id "ENSRNOE00000509343"; exon_version "1";
10	ensembl	CDS	69475382	69475492	0	-	2	gene_id "ENSRNOG00000002757"; gene_version "9"; transcript_id "ENSRNOT00000087769"; transcript_version "3"; exon_number "10"; gene_name "Tada2a"; gene_source "ensembl"; gene_biotype "protein_coding"; transcript_name "Tada2a-202"; transcript_source "ensembl"; transcript_biotype "protein_coding"; protein_id "ENSRNOP00000071555"; protein_version "2";
10	ENSEMBL114_rn	exon	69475382	69475492	2.12307295745944	-	.	gene_id "ENSRNOG00000002757"; transcript_id "ENSRNOG00000002757_tx_18"; exon_id "10_69475382_69475492_-"; exonnum "4"; txlen "1403";
10	ENSEMBL114_rn	exon	69475382	69475492	0.701107733021191	-	.	gene_id "ENSRNOG00000002757"; transcript_id "ENSRNOG00000002757_tx_24"; exon_id "10_69475382_69475492_-"; exonnum "12"; txlen "2241";
10	ensembl	exon	69475382	69475532	0	-	.	gene_id "ENSRNOG00000002757"; gene_version "9"; transcript_id "ENSRNOT00000119062"; transcript_version "2"; exon_number "9"; gene_name "Tada2a"; gene_source "ensembl"; gene_biotype "protein_coding"; transcript_name "Tada2a-203"; transcript_source "ensembl"; transcript_biotype "protein_coding"; exon_id "ENSRNOE00000540021"; exon_version "2";
10	ensembl	CDS	69475382	69475532	0	-	0	gene_id "ENSRNOG00000002757"; gene_version "9"; transcript_id "ENSRNOT00000119062"; transcript_version "2"; exon_number "9"; gene_name "Tada2a"; gene_source "ensembl"; gene_biotype "protein_coding"; transcript_name "Tada2a-203"; transcript_source "ensembl"; transcript_biotype "protein_coding"; protein_id "ENSRNOP00000089252"; protein_version "1";
10	ensembl	exon	69476736	69476779	0	-	.	gene_id "ENSRNOG00000002757"; gene_version "9"; transcript_id "ENSRNOT00000003699"; transcript_version "7"; exon_number "10"; gene_name "Tada2a"; gene_source "ensembl"; gene_biotype "protein_coding"; transcript_name "Tada2a-201"; transcript_source "ensembl"; transcript_biotype "protein_coding"; exon_id "ENSRNOE00000643843"; exon_version "1"; tag "Ensembl_canonical";
10	ensembl	CDS	69476736	69476779	0	-	1	gene_id "ENSRNOG00000002757"; gene_version "9"; transcript_id "ENSRNOT00000003699"; transcript_version "7"; exon_number "10"; gene_name "Tada2a"; gene_source "ensembl"; gene_biotype "protein_coding"; transcript_name "Tada2a-201"; transcript_source "ensembl"; transcript_biotype "protein_coding"; protein_id "ENSRNOP00000003699"; protein_version "6"; tag "Ensembl_canonical";
10	ensembl	exon	69476736	69476779	0	-	.	gene_id "ENSRNOG00000002757"; gene_version "9"; transcript_id "ENSRNOT00000133494"; transcript_version "1"; exon_number "10"; gene_name "Tada2a"; gene_source "ensembl"; gene_biotype "protein_coding"; transcript_name "Tada2a-204"; transcript_source "ensembl"; transcript_biotype "protein_coding"; exon_id "ENSRNOE00000643843"; exon_version "1";
10	ensembl	CDS	69476736	69476779	0	-	1	gene_id "ENSRNOG00000002757"; gene_version "9"; transcript_id "ENSRNOT00000133494"; transcript_version "1"; exon_number "10"; gene_name "Tada2a"; gene_source "ensembl"; gene_biotype "protein_coding"; transcript_name "Tada2a-204"; transcript_source "ensembl"; transcript_biotype "protein_coding"; protein_id "ENSRNOP00000108883"; protein_version "1";
10	ensembl	exon	69476736	69476779	0	-	.	gene_id "ENSRNOG00000002757"; gene_version "9"; transcript_id "ENSRNOT00000087769"; transcript_version "3"; exon_number "9"; gene_name "Tada2a"; gene_source "ensembl"; gene_biotype "protein_coding"; transcript_name "Tada2a-202"; transcript_source "ensembl"; transcript_biotype "protein_coding"; exon_id "ENSRNOE00000643843"; exon_version "1";
10	ensembl	CDS	69476736	69476779	0	-	1	gene_id "ENSRNOG00000002757"; gene_version "9"; transcript_id "ENSRNOT00000087769"; transcript_version "3"; exon_number "9"; gene_name "Tada2a"; gene_source "ensembl"; gene_biotype "protein_coding"; transcript_name "Tada2a-202"; transcript_source "ensembl"; transcript_biotype "protein_coding"; protein_id "ENSRNOP00000071555"; protein_version "2";
10	ENSEMBL114_rn	exon	69476736	69476779	2.12307295745944	-	.	gene_id "ENSRNOG00000002757"; transcript_id "ENSRNOG00000002757_tx_18"; exon_id "10_69476736_69476779_-"; exonnum "3"; txlen "1403";
10	ENSEMBL114_rn	exon	69476736	69476779	0.701107733021191	-	.	gene_id "ENSRNOG00000002757"; transcript_id "ENSRNOG00000002757_tx_24"; exon_id "10_69476736_69476779_-"; exonnum "11"; txlen "2241";
10	ensembl	three_prime_utr	69478430	69478487	0	-	.	gene_id "ENSRNOG00000002757"; gene_version "9"; transcript_id "ENSRNOT00000157107"; transcript_version "1"; gene_name "Tada2a"; gene_source "ensembl"; gene_biotype "protein_coding"; transcript_name "Tada2a-205"; transcript_source "ensembl"; transcript_biotype "protein_coding";
10	ensembl	exon	69478430	69478493	0	-	.	gene_id "ENSRNOG00000002757"; gene_version "9"; transcript_id "ENSRNOT00000157107"; transcript_version "1"; exon_number "6"; gene_name "Tada2a"; gene_source "ensembl"; gene_biotype "protein_coding"; transcript_name "Tada2a-205"; transcript_source "ensembl"; transcript_biotype "protein_coding"; exon_id "ENSRNOE00000724360"; exon_version "1";
10	ensembl	exon	69478430	69478493	0	-	.	gene_id "ENSRNOG00000002757"; gene_version "9"; transcript_id "ENSRNOT00000003699"; transcript_version "7"; exon_number "9"; gene_name "Tada2a"; gene_source "ensembl"; gene_biotype "protein_coding"; transcript_name "Tada2a-201"; transcript_source "ensembl"; transcript_biotype "protein_coding"; exon_id "ENSRNOE00000622538"; exon_version "1"; tag "Ensembl_canonical";
10	ensembl	CDS	69478430	69478493	0	-	2	gene_id "ENSRNOG00000002757"; gene_version "9"; transcript_id "ENSRNOT00000003699"; transcript_version "7"; exon_number "9"; gene_name "Tada2a"; gene_source "ensembl"; gene_biotype "protein_coding"; transcript_name "Tada2a-201"; transcript_source "ensembl"; transcript_biotype "protein_coding"; protein_id "ENSRNOP00000003699"; protein_version "6"; tag "Ensembl_canonical";
10	ensembl	exon	69478430	69478493	0	-	.	gene_id "ENSRNOG00000002757"; gene_version "9"; transcript_id "ENSRNOT00000133494"; transcript_version "1"; exon_number "9"; gene_name "Tada2a"; gene_source "ensembl"; gene_biotype "protein_coding"; transcript_name "Tada2a-204"; transcript_source "ensembl"; transcript_biotype "protein_coding"; exon_id "ENSRNOE00000622538"; exon_version "1";
10	ensembl	CDS	69478430	69478493	0	-	2	gene_id "ENSRNOG00000002757"; gene_version "9"; transcript_id "ENSRNOT00000133494"; transcript_version "1"; exon_number "9"; gene_name "Tada2a"; gene_source "ensembl"; gene_biotype "protein_coding"; transcript_name "Tada2a-204"; transcript_source "ensembl"; transcript_biotype "protein_coding"; protein_id "ENSRNOP00000108883"; protein_version "1";
10	ensembl	exon	69478430	69478493	0	-	.	gene_id "ENSRNOG00000002757"; gene_version "9"; transcript_id "ENSRNOT00000087769"; transcript_version "3"; exon_number "8"; gene_name "Tada2a"; gene_source "ensembl"; gene_biotype "protein_coding"; transcript_name "Tada2a-202"; transcript_source "ensembl"; transcript_biotype "protein_coding"; exon_id "ENSRNOE00000622538"; exon_version "1";
10	ensembl	CDS	69478430	69478493	0	-	2	gene_id "ENSRNOG00000002757"; gene_version "9"; transcript_id "ENSRNOT00000087769"; transcript_version "3"; exon_number "8"; gene_name "Tada2a"; gene_source "ensembl"; gene_biotype "protein_coding"; transcript_name "Tada2a-202"; transcript_source "ensembl"; transcript_biotype "protein_coding"; protein_id "ENSRNOP00000071555"; protein_version "2";
10	ENSEMBL114_rn	exon	69478430	69478493	2.12307295745944	-	.	gene_id "ENSRNOG00000002757"; transcript_id "ENSRNOG00000002757_tx_18"; exon_id "10_69478430_69478493_-"; exonnum "2"; txlen "1403";
10	ENSEMBL114_rn	exon	69478430	69478493	0.701107733021191	-	.	gene_id "ENSRNOG00000002757"; transcript_id "ENSRNOG00000002757_tx_24"; exon_id "10_69478430_69478493_-"; exonnum "10"; txlen "2241";
10	ensembl	transcript	69478430	69504311	0	-	.	gene_id "ENSRNOG00000002757"; gene_version "9"; transcript_id "ENSRNOT00000157107"; transcript_version "1"; gene_name "Tada2a"; gene_source "ensembl"; gene_biotype "protein_coding"; transcript_name "Tada2a-205"; transcript_source "ensembl"; transcript_biotype "protein_coding";
10	ensembl	exon	69478477	69478493	0	-	.	gene_id "ENSRNOG00000002757"; gene_version "9"; transcript_id "ENSRNOT00000119062"; transcript_version "2"; exon_number "8"; gene_name "Tada2a"; gene_source "ensembl"; gene_biotype "protein_coding"; transcript_name "Tada2a-203"; transcript_source "ensembl"; transcript_biotype "protein_coding"; exon_id "ENSRNOE00000731253"; exon_version "1";
10	ensembl	CDS	69478477	69478493	0	-	2	gene_id "ENSRNOG00000002757"; gene_version "9"; transcript_id "ENSRNOT00000119062"; transcript_version "2"; exon_number "8"; gene_name "Tada2a"; gene_source "ensembl"; gene_biotype "protein_coding"; transcript_name "Tada2a-203"; transcript_source "ensembl"; transcript_biotype "protein_coding"; protein_id "ENSRNOP00000089252"; protein_version "1";
10	ensembl	stop_codon	69478488	69478490	0	-	0	gene_id "ENSRNOG00000002757"; gene_version "9"; transcript_id "ENSRNOT00000157107"; transcript_version "1"; exon_number "6"; gene_name "Tada2a"; gene_source "ensembl"; gene_biotype "protein_coding"; transcript_name "Tada2a-205"; transcript_source "ensembl"; transcript_biotype "protein_coding";
10	ensembl	CDS	69478491	69478493	0	-	0	gene_id "ENSRNOG00000002757"; gene_version "9"; transcript_id "ENSRNOT00000157107"; transcript_version "1"; exon_number "6"; gene_name "Tada2a"; gene_source "ensembl"; gene_biotype "protein_coding"; transcript_name "Tada2a-205"; transcript_source "ensembl"; transcript_biotype "protein_coding"; protein_id "ENSRNOP00000104246"; protein_version "1";
10	sraer114_ss	exon	69479280	69479348	2.12307295745944	-	.	gene_id "ENSRNOG00000002757"; transcript_id "ENSRNOG00000002757_tx_18"; exon_id "10_69479280_69479348_-"; exonnum "1"; txlen "1403";
10	ensembl	exon	69487770	69487842	0	-	.	gene_id "ENSRNOG00000002757"; gene_version "9"; transcript_id "ENSRNOT00000119062"; transcript_version "2"; exon_number "7"; gene_name "Tada2a"; gene_source "ensembl"; gene_biotype "protein_coding"; transcript_name "Tada2a-203"; transcript_source "ensembl"; transcript_biotype "protein_coding"; exon_id "ENSRNOE00000026088"; exon_version "1";
10	ensembl	CDS	69487770	69487842	0	-	0	gene_id "ENSRNOG00000002757"; gene_version "9"; transcript_id "ENSRNOT00000119062"; transcript_version "2"; exon_number "7"; gene_name "Tada2a"; gene_source "ensembl"; gene_biotype "protein_coding"; transcript_name "Tada2a-203"; transcript_source "ensembl"; transcript_biotype "protein_coding"; protein_id "ENSRNOP00000089252"; protein_version "1";
10	ensembl	exon	69487770	69487842	0	-	.	gene_id "ENSRNOG00000002757"; gene_version "9"; transcript_id "ENSRNOT00000003699"; transcript_version "7"; exon_number "8"; gene_name "Tada2a"; gene_source "ensembl"; gene_biotype "protein_coding"; transcript_name "Tada2a-201"; transcript_source "ensembl"; transcript_biotype "protein_coding"; exon_id "ENSRNOE00000026088"; exon_version "1"; tag "Ensembl_canonical";
10	ensembl	CDS	69487770	69487842	0	-	0	gene_id "ENSRNOG00000002757"; gene_version "9"; transcript_id "ENSRNOT00000003699"; transcript_version "7"; exon_number "8"; gene_name "Tada2a"; gene_source "ensembl"; gene_biotype "protein_coding"; transcript_name "Tada2a-201"; transcript_source "ensembl"; transcript_biotype "protein_coding"; protein_id "ENSRNOP00000003699"; protein_version "6"; tag "Ensembl_canonical";
10	ensembl	exon	69487770	69487842	0	-	.	gene_id "ENSRNOG00000002757"; gene_version "9"; transcript_id "ENSRNOT00000133494"; transcript_version "1"; exon_number "8"; gene_name "Tada2a"; gene_source "ensembl"; gene_biotype "protein_coding"; transcript_name "Tada2a-204"; transcript_source "ensembl"; transcript_biotype "protein_coding"; exon_id "ENSRNOE00000026088"; exon_version "1";
10	ensembl	CDS	69487770	69487842	0	-	0	gene_id "ENSRNOG00000002757"; gene_version "9"; transcript_id "ENSRNOT00000133494"; transcript_version "1"; exon_number "8"; gene_name "Tada2a"; gene_source "ensembl"; gene_biotype "protein_coding"; transcript_name "Tada2a-204"; transcript_source "ensembl"; transcript_biotype "protein_coding"; protein_id "ENSRNOP00000108883"; protein_version "1";
10	ensembl	exon	69487770	69487842	0	-	.	gene_id "ENSRNOG00000002757"; gene_version "9"; transcript_id "ENSRNOT00000087769"; transcript_version "3"; exon_number "7"; gene_name "Tada2a"; gene_source "ensembl"; gene_biotype "protein_coding"; transcript_name "Tada2a-202"; transcript_source "ensembl"; transcript_biotype "protein_coding"; exon_id "ENSRNOE00000026088"; exon_version "1";
10	ensembl	CDS	69487770	69487842	0	-	0	gene_id "ENSRNOG00000002757"; gene_version "9"; transcript_id "ENSRNOT00000087769"; transcript_version "3"; exon_number "7"; gene_name "Tada2a"; gene_source "ensembl"; gene_biotype "protein_coding"; transcript_name "Tada2a-202"; transcript_source "ensembl"; transcript_biotype "protein_coding"; protein_id "ENSRNOP00000071555"; protein_version "2";
10	ENSEMBL114_rn	exon	69487770	69487842	0.701107733021191	-	.	gene_id "ENSRNOG00000002757"; transcript_id "ENSRNOG00000002757_tx_24"; exon_id "10_69487770_69487842_-"; exonnum "9"; txlen "2241";
10	ensembl	exon	69488913	69489001	0	-	.	gene_id "ENSRNOG00000002757"; gene_version "9"; transcript_id "ENSRNOT00000157107"; transcript_version "1"; exon_number "5"; gene_name "Tada2a"; gene_source "ensembl"; gene_biotype "protein_coding"; transcript_name "Tada2a-205"; transcript_source "ensembl"; transcript_biotype "protein_coding"; exon_id "ENSRNOE00000026076"; exon_version "2";
10	ensembl	CDS	69488913	69489001	0	-	2	gene_id "ENSRNOG00000002757"; gene_version "9"; transcript_id "ENSRNOT00000157107"; transcript_version "1"; exon_number "5"; gene_name "Tada2a"; gene_source "ensembl"; gene_biotype "protein_coding"; transcript_name "Tada2a-205"; transcript_source "ensembl"; transcript_biotype "protein_coding"; protein_id "ENSRNOP00000104246"; protein_version "1";
10	ensembl	exon	69488913	69489001	0	-	.	gene_id "ENSRNOG00000002757"; gene_version "9"; transcript_id "ENSRNOT00000119062"; transcript_version "2"; exon_number "6"; gene_name "Tada2a"; gene_source "ensembl"; gene_biotype "protein_coding"; transcript_name "Tada2a-203"; transcript_source "ensembl"; transcript_biotype "protein_coding"; exon_id "ENSRNOE00000026076"; exon_version "2";
10	ensembl	CDS	69488913	69489001	0	-	2	gene_id "ENSRNOG00000002757"; gene_version "9"; transcript_id "ENSRNOT00000119062"; transcript_version "2"; exon_number "6"; gene_name "Tada2a"; gene_source "ensembl"; gene_biotype "protein_coding"; transcript_name "Tada2a-203"; transcript_source "ensembl"; transcript_biotype "protein_coding"; protein_id "ENSRNOP00000089252"; protein_version "1";
10	ensembl	exon	69488913	69489001	0	-	.	gene_id "ENSRNOG00000002757"; gene_version "9"; transcript_id "ENSRNOT00000003699"; transcript_version "7"; exon_number "7"; gene_name "Tada2a"; gene_source "ensembl"; gene_biotype "protein_coding"; transcript_name "Tada2a-201"; transcript_source "ensembl"; transcript_biotype "protein_coding"; exon_id "ENSRNOE00000026076"; exon_version "2"; tag "Ensembl_canonical";
10	ensembl	CDS	69488913	69489001	0	-	2	gene_id "ENSRNOG00000002757"; gene_version "9"; transcript_id "ENSRNOT00000003699"; transcript_version "7"; exon_number "7"; gene_name "Tada2a"; gene_source "ensembl"; gene_biotype "protein_coding"; transcript_name "Tada2a-201"; transcript_source "ensembl"; transcript_biotype "protein_coding"; protein_id "ENSRNOP00000003699"; protein_version "6"; tag "Ensembl_canonical";
10	ensembl	exon	69488913	69489001	0	-	.	gene_id "ENSRNOG00000002757"; gene_version "9"; transcript_id "ENSRNOT00000133494"; transcript_version "1"; exon_number "7"; gene_name "Tada2a"; gene_source "ensembl"; gene_biotype "protein_coding"; transcript_name "Tada2a-204"; transcript_source "ensembl"; transcript_biotype "protein_coding"; exon_id "ENSRNOE00000026076"; exon_version "2";
10	ensembl	CDS	69488913	69489001	0	-	2	gene_id "ENSRNOG00000002757"; gene_version "9"; transcript_id "ENSRNOT00000133494"; transcript_version "1"; exon_number "7"; gene_name "Tada2a"; gene_source "ensembl"; gene_biotype "protein_coding"; transcript_name "Tada2a-204"; transcript_source "ensembl"; transcript_biotype "protein_coding"; protein_id "ENSRNOP00000108883"; protein_version "1";
10	ensembl	exon	69488913	69489001	0	-	.	gene_id "ENSRNOG00000002757"; gene_version "9"; transcript_id "ENSRNOT00000087769"; transcript_version "3"; exon_number "6"; gene_name "Tada2a"; gene_source "ensembl"; gene_biotype "protein_coding"; transcript_name "Tada2a-202"; transcript_source "ensembl"; transcript_biotype "protein_coding"; exon_id "ENSRNOE00000026076"; exon_version "2";
10	ensembl	CDS	69488913	69489001	0	-	2	gene_id "ENSRNOG00000002757"; gene_version "9"; transcript_id "ENSRNOT00000087769"; transcript_version "3"; exon_number "6"; gene_name "Tada2a"; gene_source "ensembl"; gene_biotype "protein_coding"; transcript_name "Tada2a-202"; transcript_source "ensembl"; transcript_biotype "protein_coding"; protein_id "ENSRNOP00000071555"; protein_version "2";
10	ENSEMBL114_rn	exon	69488913	69489001	0.701107733021191	-	.	gene_id "ENSRNOG00000002757"; transcript_id "ENSRNOG00000002757_tx_24"; exon_id "10_69488913_69489001_-"; exonnum "8"; txlen "2241";
10	ensembl	exon	69491018	69491175	0	-	.	gene_id "ENSRNOG00000002757"; gene_version "9"; transcript_id "ENSRNOT00000157107"; transcript_version "1"; exon_number "4"; gene_name "Tada2a"; gene_source "ensembl"; gene_biotype "protein_coding"; transcript_name "Tada2a-205"; transcript_source "ensembl"; transcript_biotype "protein_coding"; exon_id "ENSRNOE00000208377"; exon_version "1";
10	ensembl	CDS	69491018	69491175	0	-	1	gene_id "ENSRNOG00000002757"; gene_version "9"; transcript_id "ENSRNOT00000157107"; transcript_version "1"; exon_number "4"; gene_name "Tada2a"; gene_source "ensembl"; gene_biotype "protein_coding"; transcript_name "Tada2a-205"; transcript_source "ensembl"; transcript_biotype "protein_coding"; protein_id "ENSRNOP00000104246"; protein_version "1";
10	ensembl	exon	69491018	69491175	0	-	.	gene_id "ENSRNOG00000002757"; gene_version "9"; transcript_id "ENSRNOT00000119062"; transcript_version "2"; exon_number "5"; gene_name "Tada2a"; gene_source "ensembl"; gene_biotype "protein_coding"; transcript_name "Tada2a-203"; transcript_source "ensembl"; transcript_biotype "protein_coding"; exon_id "ENSRNOE00000208377"; exon_version "1";
10	ensembl	CDS	69491018	69491175	0	-	1	gene_id "ENSRNOG00000002757"; gene_version "9"; transcript_id "ENSRNOT00000119062"; transcript_version "2"; exon_number "5"; gene_name "Tada2a"; gene_source "ensembl"; gene_biotype "protein_coding"; transcript_name "Tada2a-203"; transcript_source "ensembl"; transcript_biotype "protein_coding"; protein_id "ENSRNOP00000089252"; protein_version "1";
10	ensembl	exon	69491018	69491175	0	-	.	gene_id "ENSRNOG00000002757"; gene_version "9"; transcript_id "ENSRNOT00000003699"; transcript_version "7"; exon_number "6"; gene_name "Tada2a"; gene_source "ensembl"; gene_biotype "protein_coding"; transcript_name "Tada2a-201"; transcript_source "ensembl"; transcript_biotype "protein_coding"; exon_id "ENSRNOE00000208377"; exon_version "1"; tag "Ensembl_canonical";
10	ensembl	CDS	69491018	69491175	0	-	1	gene_id "ENSRNOG00000002757"; gene_version "9"; transcript_id "ENSRNOT00000003699"; transcript_version "7"; exon_number "6"; gene_name "Tada2a"; gene_source "ensembl"; gene_biotype "protein_coding"; transcript_name "Tada2a-201"; transcript_source "ensembl"; transcript_biotype "protein_coding"; protein_id "ENSRNOP00000003699"; protein_version "6"; tag "Ensembl_canonical";
10	ensembl	exon	69491018	69491175	0	-	.	gene_id "ENSRNOG00000002757"; gene_version "9"; transcript_id "ENSRNOT00000133494"; transcript_version "1"; exon_number "6"; gene_name "Tada2a"; gene_source "ensembl"; gene_biotype "protein_coding"; transcript_name "Tada2a-204"; transcript_source "ensembl"; transcript_biotype "protein_coding"; exon_id "ENSRNOE00000208377"; exon_version "1";
10	ensembl	CDS	69491018	69491175	0	-	1	gene_id "ENSRNOG00000002757"; gene_version "9"; transcript_id "ENSRNOT00000133494"; transcript_version "1"; exon_number "6"; gene_name "Tada2a"; gene_source "ensembl"; gene_biotype "protein_coding"; transcript_name "Tada2a-204"; transcript_source "ensembl"; transcript_biotype "protein_coding"; protein_id "ENSRNOP00000108883"; protein_version "1";
10	ensembl	exon	69491018	69491175	0	-	.	gene_id "ENSRNOG00000002757"; gene_version "9"; transcript_id "ENSRNOT00000087769"; transcript_version "3"; exon_number "5"; gene_name "Tada2a"; gene_source "ensembl"; gene_biotype "protein_coding"; transcript_name "Tada2a-202"; transcript_source "ensembl"; transcript_biotype "protein_coding"; exon_id "ENSRNOE00000208377"; exon_version "1";
10	ensembl	CDS	69491018	69491175	0	-	1	gene_id "ENSRNOG00000002757"; gene_version "9"; transcript_id "ENSRNOT00000087769"; transcript_version "3"; exon_number "5"; gene_name "Tada2a"; gene_source "ensembl"; gene_biotype "protein_coding"; transcript_name "Tada2a-202"; transcript_source "ensembl"; transcript_biotype "protein_coding"; protein_id "ENSRNOP00000071555"; protein_version "2";
10	ENSEMBL114_rn	exon	69491018	69491175	0.701107733021191	-	.	gene_id "ENSRNOG00000002757"; transcript_id "ENSRNOG00000002757_tx_24"; exon_id "10_69491018_69491175_-"; exonnum "7"; txlen "2241";
10	ensembl	exon	69493775	69493866	0	-	.	gene_id "ENSRNOG00000002757"; gene_version "9"; transcript_id "ENSRNOT00000157107"; transcript_version "1"; exon_number "3"; gene_name "Tada2a"; gene_source "ensembl"; gene_biotype "protein_coding"; transcript_name "Tada2a-205"; transcript_source "ensembl"; transcript_biotype "protein_coding"; exon_id "ENSRNOE00000208389"; exon_version "1";
10	ensembl	CDS	69493775	69493866	0	-	0	gene_id "ENSRNOG00000002757"; gene_version "9"; transcript_id "ENSRNOT00000157107"; transcript_version "1"; exon_number "3"; gene_name "Tada2a"; gene_source "ensembl"; gene_biotype "protein_coding"; transcript_name "Tada2a-205"; transcript_source "ensembl"; transcript_biotype "protein_coding"; protein_id "ENSRNOP00000104246"; protein_version "1";
10	ensembl	exon	69493775	69493866	0	-	.	gene_id "ENSRNOG00000002757"; gene_version "9"; transcript_id "ENSRNOT00000119062"; transcript_version "2"; exon_number "4"; gene_name "Tada2a"; gene_source "ensembl"; gene_biotype "protein_coding"; transcript_name "Tada2a-203"; transcript_source "ensembl"; transcript_biotype "protein_coding"; exon_id "ENSRNOE00000208389"; exon_version "1";
10	ensembl	CDS	69493775	69493866	0	-	0	gene_id "ENSRNOG00000002757"; gene_version "9"; transcript_id "ENSRNOT00000119062"; transcript_version "2"; exon_number "4"; gene_name "Tada2a"; gene_source "ensembl"; gene_biotype "protein_coding"; transcript_name "Tada2a-203"; transcript_source "ensembl"; transcript_biotype "protein_coding"; protein_id "ENSRNOP00000089252"; protein_version "1";
10	ensembl	exon	69493775	69493866	0	-	.	gene_id "ENSRNOG00000002757"; gene_version "9"; transcript_id "ENSRNOT00000003699"; transcript_version "7"; exon_number "5"; gene_name "Tada2a"; gene_source "ensembl"; gene_biotype "protein_coding"; transcript_name "Tada2a-201"; transcript_source "ensembl"; transcript_biotype "protein_coding"; exon_id "ENSRNOE00000208389"; exon_version "1"; tag "Ensembl_canonical";
10	ensembl	CDS	69493775	69493866	0	-	0	gene_id "ENSRNOG00000002757"; gene_version "9"; transcript_id "ENSRNOT00000003699"; transcript_version "7"; exon_number "5"; gene_name "Tada2a"; gene_source "ensembl"; gene_biotype "protein_coding"; transcript_name "Tada2a-201"; transcript_source "ensembl"; transcript_biotype "protein_coding"; protein_id "ENSRNOP00000003699"; protein_version "6"; tag "Ensembl_canonical";
10	ensembl	exon	69493775	69493866	0	-	.	gene_id "ENSRNOG00000002757"; gene_version "9"; transcript_id "ENSRNOT00000133494"; transcript_version "1"; exon_number "5"; gene_name "Tada2a"; gene_source "ensembl"; gene_biotype "protein_coding"; transcript_name "Tada2a-204"; transcript_source "ensembl"; transcript_biotype "protein_coding"; exon_id "ENSRNOE00000208389"; exon_version "1";
10	ensembl	CDS	69493775	69493866	0	-	0	gene_id "ENSRNOG00000002757"; gene_version "9"; transcript_id "ENSRNOT00000133494"; transcript_version "1"; exon_number "5"; gene_name "Tada2a"; gene_source "ensembl"; gene_biotype "protein_coding"; transcript_name "Tada2a-204"; transcript_source "ensembl"; transcript_biotype "protein_coding"; protein_id "ENSRNOP00000108883"; protein_version "1";
10	ensembl	exon	69493775	69493866	0	-	.	gene_id "ENSRNOG00000002757"; gene_version "9"; transcript_id "ENSRNOT00000087769"; transcript_version "3"; exon_number "4"; gene_name "Tada2a"; gene_source "ensembl"; gene_biotype "protein_coding"; transcript_name "Tada2a-202"; transcript_source "ensembl"; transcript_biotype "protein_coding"; exon_id "ENSRNOE00000208389"; exon_version "1";
10	ensembl	CDS	69493775	69493866	0	-	0	gene_id "ENSRNOG00000002757"; gene_version "9"; transcript_id "ENSRNOT00000087769"; transcript_version "3"; exon_number "4"; gene_name "Tada2a"; gene_source "ensembl"; gene_biotype "protein_coding"; transcript_name "Tada2a-202"; transcript_source "ensembl"; transcript_biotype "protein_coding"; protein_id "ENSRNOP00000071555"; protein_version "2";
10	ENSEMBL114_rn	exon	69493775	69493866	0.701107733021191	-	.	gene_id "ENSRNOG00000002757"; transcript_id "ENSRNOG00000002757_tx_24"; exon_id "10_69493775_69493866_-"; exonnum "6"; txlen "2241";
10	ensembl	exon	69501570	69501629	0	-	.	gene_id "ENSRNOG00000002757"; gene_version "9"; transcript_id "ENSRNOT00000157107"; transcript_version "1"; exon_number "2"; gene_name "Tada2a"; gene_source "ensembl"; gene_biotype "protein_coding"; transcript_name "Tada2a-205"; transcript_source "ensembl"; transcript_biotype "protein_coding"; exon_id "ENSRNOE00000208398"; exon_version "1";
10	ensembl	CDS	69501570	69501629	0	-	0	gene_id "ENSRNOG00000002757"; gene_version "9"; transcript_id "ENSRNOT00000157107"; transcript_version "1"; exon_number "2"; gene_name "Tada2a"; gene_source "ensembl"; gene_biotype "protein_coding"; transcript_name "Tada2a-205"; transcript_source "ensembl"; transcript_biotype "protein_coding"; protein_id "ENSRNOP00000104246"; protein_version "1";
10	ensembl	exon	69501570	69501629	0	-	.	gene_id "ENSRNOG00000002757"; gene_version "9"; transcript_id "ENSRNOT00000119062"; transcript_version "2"; exon_number "3"; gene_name "Tada2a"; gene_source "ensembl"; gene_biotype "protein_coding"; transcript_name "Tada2a-203"; transcript_source "ensembl"; transcript_biotype "protein_coding"; exon_id "ENSRNOE00000208398"; exon_version "1";
10	ensembl	CDS	69501570	69501629	0	-	0	gene_id "ENSRNOG00000002757"; gene_version "9"; transcript_id "ENSRNOT00000119062"; transcript_version "2"; exon_number "3"; gene_name "Tada2a"; gene_source "ensembl"; gene_biotype "protein_coding"; transcript_name "Tada2a-203"; transcript_source "ensembl"; transcript_biotype "protein_coding"; protein_id "ENSRNOP00000089252"; protein_version "1";
10	ensembl	exon	69501570	69501629	0	-	.	gene_id "ENSRNOG00000002757"; gene_version "9"; transcript_id "ENSRNOT00000003699"; transcript_version "7"; exon_number "4"; gene_name "Tada2a"; gene_source "ensembl"; gene_biotype "protein_coding"; transcript_name "Tada2a-201"; transcript_source "ensembl"; transcript_biotype "protein_coding"; exon_id "ENSRNOE00000208398"; exon_version "1"; tag "Ensembl_canonical";
10	ensembl	CDS	69501570	69501629	0	-	0	gene_id "ENSRNOG00000002757"; gene_version "9"; transcript_id "ENSRNOT00000003699"; transcript_version "7"; exon_number "4"; gene_name "Tada2a"; gene_source "ensembl"; gene_biotype "protein_coding"; transcript_name "Tada2a-201"; transcript_source "ensembl"; transcript_biotype "protein_coding"; protein_id "ENSRNOP00000003699"; protein_version "6"; tag "Ensembl_canonical";
10	ensembl	exon	69501570	69501629	0	-	.	gene_id "ENSRNOG00000002757"; gene_version "9"; transcript_id "ENSRNOT00000133494"; transcript_version "1"; exon_number "4"; gene_name "Tada2a"; gene_source "ensembl"; gene_biotype "protein_coding"; transcript_name "Tada2a-204"; transcript_source "ensembl"; transcript_biotype "protein_coding"; exon_id "ENSRNOE00000208398"; exon_version "1";
10	ensembl	CDS	69501570	69501629	0	-	0	gene_id "ENSRNOG00000002757"; gene_version "9"; transcript_id "ENSRNOT00000133494"; transcript_version "1"; exon_number "4"; gene_name "Tada2a"; gene_source "ensembl"; gene_biotype "protein_coding"; transcript_name "Tada2a-204"; transcript_source "ensembl"; transcript_biotype "protein_coding"; protein_id "ENSRNOP00000108883"; protein_version "1";
10	ENSEMBL114_rn	exon	69501570	69501629	0.701107733021191	-	.	gene_id "ENSRNOG00000002757"; transcript_id "ENSRNOG00000002757_tx_24"; exon_id "10_69501570_69501629_-"; exonnum "5"; txlen "2241";
10	ensembl	exon	69504204	69504310	0	-	.	gene_id "ENSRNOG00000002757"; gene_version "9"; transcript_id "ENSRNOT00000119062"; transcript_version "2"; exon_number "2"; gene_name "Tada2a"; gene_source "ensembl"; gene_biotype "protein_coding"; transcript_name "Tada2a-203"; transcript_source "ensembl"; transcript_biotype "protein_coding"; exon_id "ENSRNOE00000208424"; exon_version "2";
10	ensembl	CDS	69504204	69504310	0	-	2	gene_id "ENSRNOG00000002757"; gene_version "9"; transcript_id "ENSRNOT00000119062"; transcript_version "2"; exon_number "2"; gene_name "Tada2a"; gene_source "ensembl"; gene_biotype "protein_coding"; transcript_name "Tada2a-203"; transcript_source "ensembl"; transcript_biotype "protein_coding"; protein_id "ENSRNOP00000089252"; protein_version "1";
10	ensembl	exon	69504204	69504310	0	-	.	gene_id "ENSRNOG00000002757"; gene_version "9"; transcript_id "ENSRNOT00000003699"; transcript_version "7"; exon_number "3"; gene_name "Tada2a"; gene_source "ensembl"; gene_biotype "protein_coding"; transcript_name "Tada2a-201"; transcript_source "ensembl"; transcript_biotype "protein_coding"; exon_id "ENSRNOE00000208424"; exon_version "2"; tag "Ensembl_canonical";
10	ensembl	CDS	69504204	69504310	0	-	2	gene_id "ENSRNOG00000002757"; gene_version "9"; transcript_id "ENSRNOT00000003699"; transcript_version "7"; exon_number "3"; gene_name "Tada2a"; gene_source "ensembl"; gene_biotype "protein_coding"; transcript_name "Tada2a-201"; transcript_source "ensembl"; transcript_biotype "protein_coding"; protein_id "ENSRNOP00000003699"; protein_version "6"; tag "Ensembl_canonical";
10	ensembl	exon	69504204	69504310	0	-	.	gene_id "ENSRNOG00000002757"; gene_version "9"; transcript_id "ENSRNOT00000133494"; transcript_version "1"; exon_number "3"; gene_name "Tada2a"; gene_source "ensembl"; gene_biotype "protein_coding"; transcript_name "Tada2a-204"; transcript_source "ensembl"; transcript_biotype "protein_coding"; exon_id "ENSRNOE00000208424"; exon_version "2";
10	ensembl	CDS	69504204	69504310	0	-	2	gene_id "ENSRNOG00000002757"; gene_version "9"; transcript_id "ENSRNOT00000133494"; transcript_version "1"; exon_number "3"; gene_name "Tada2a"; gene_source "ensembl"; gene_biotype "protein_coding"; transcript_name "Tada2a-204"; transcript_source "ensembl"; transcript_biotype "protein_coding"; protein_id "ENSRNOP00000108883"; protein_version "1";
10	ensembl	exon	69504204	69504310	0	-	.	gene_id "ENSRNOG00000002757"; gene_version "9"; transcript_id "ENSRNOT00000087769"; transcript_version "3"; exon_number "3"; gene_name "Tada2a"; gene_source "ensembl"; gene_biotype "protein_coding"; transcript_name "Tada2a-202"; transcript_source "ensembl"; transcript_biotype "protein_coding"; exon_id "ENSRNOE00000208424"; exon_version "2";
10	ensembl	CDS	69504204	69504310	0	-	2	gene_id "ENSRNOG00000002757"; gene_version "9"; transcript_id "ENSRNOT00000087769"; transcript_version "3"; exon_number "3"; gene_name "Tada2a"; gene_source "ensembl"; gene_biotype "protein_coding"; transcript_name "Tada2a-202"; transcript_source "ensembl"; transcript_biotype "protein_coding"; protein_id "ENSRNOP00000071555"; protein_version "2";
10	ENSEMBL114_rn	exon	69504204	69504310	0.701107733021191	-	.	gene_id "ENSRNOG00000002757"; transcript_id "ENSRNOG00000002757_tx_24"; exon_id "10_69504204_69504310_-"; exonnum "4"; txlen "2241";
10	ensembl	exon	69504204	69504311	0	-	.	gene_id "ENSRNOG00000002757"; gene_version "9"; transcript_id "ENSRNOT00000157107"; transcript_version "1"; exon_number "1"; gene_name "Tada2a"; gene_source "ensembl"; gene_biotype "protein_coding"; transcript_name "Tada2a-205"; transcript_source "ensembl"; transcript_biotype "protein_coding"; exon_id "ENSRNOE00000598549"; exon_version "2";
10	ensembl	CDS	69504204	69504311	0	-	0	gene_id "ENSRNOG00000002757"; gene_version "9"; transcript_id "ENSRNOT00000157107"; transcript_version "1"; exon_number "1"; gene_name "Tada2a"; gene_source "ensembl"; gene_biotype "protein_coding"; transcript_name "Tada2a-205"; transcript_source "ensembl"; transcript_biotype "protein_coding"; protein_id "ENSRNOP00000104246"; protein_version "1";
10	ensembl	exon	69504545	69504599	0	-	.	gene_id "ENSRNOG00000002757"; gene_version "9"; transcript_id "ENSRNOT00000119062"; transcript_version "2"; exon_number "1"; gene_name "Tada2a"; gene_source "ensembl"; gene_biotype "protein_coding"; transcript_name "Tada2a-203"; transcript_source "ensembl"; transcript_biotype "protein_coding"; exon_id "ENSRNOE00000587628"; exon_version "1";
10	ensembl	CDS	69504545	69504599	0	-	0	gene_id "ENSRNOG00000002757"; gene_version "9"; transcript_id "ENSRNOT00000119062"; transcript_version "2"; exon_number "1"; gene_name "Tada2a"; gene_source "ensembl"; gene_biotype "protein_coding"; transcript_name "Tada2a-203"; transcript_source "ensembl"; transcript_biotype "protein_coding"; protein_id "ENSRNOP00000089252"; protein_version "1";
10	ensembl	start_codon	69504597	69504599	0	-	0	gene_id "ENSRNOG00000002757"; gene_version "9"; transcript_id "ENSRNOT00000119062"; transcript_version "2"; exon_number "1"; gene_name "Tada2a"; gene_source "ensembl"; gene_biotype "protein_coding"; transcript_name "Tada2a-203"; transcript_source "ensembl"; transcript_biotype "protein_coding";
10	sraer114_mid	exon	69505864	69506005	0.701107733021191	-	.	gene_id "ENSRNOG00000002757"; transcript_id "ENSRNOG00000002757_tx_24"; exon_id "10_69505864_69506005_-"; exonnum "3"; txlen "2241";
10	ensembl	CDS	69509683	69509707	0	-	0	gene_id "ENSRNOG00000002757"; gene_version "9"; transcript_id "ENSRNOT00000003699"; transcript_version "7"; exon_number "2"; gene_name "Tada2a"; gene_source "ensembl"; gene_biotype "protein_coding"; transcript_name "Tada2a-201"; transcript_source "ensembl"; transcript_biotype "protein_coding"; protein_id "ENSRNOP00000003699"; protein_version "6"; tag "Ensembl_canonical";
10	ensembl	CDS	69509683	69509707	0	-	0	gene_id "ENSRNOG00000002757"; gene_version "9"; transcript_id "ENSRNOT00000133494"; transcript_version "1"; exon_number "2"; gene_name "Tada2a"; gene_source "ensembl"; gene_biotype "protein_coding"; transcript_name "Tada2a-204"; transcript_source "ensembl"; transcript_biotype "protein_coding"; protein_id "ENSRNOP00000108883"; protein_version "1";
10	ensembl	CDS	69509683	69509707	0	-	0	gene_id "ENSRNOG00000002757"; gene_version "9"; transcript_id "ENSRNOT00000087769"; transcript_version "3"; exon_number "2"; gene_name "Tada2a"; gene_source "ensembl"; gene_biotype "protein_coding"; transcript_name "Tada2a-202"; transcript_source "ensembl"; transcript_biotype "protein_coding"; protein_id "ENSRNOP00000071555"; protein_version "2";
10	ensembl	exon	69509683	69509796	0	-	.	gene_id "ENSRNOG00000002757"; gene_version "9"; transcript_id "ENSRNOT00000003699"; transcript_version "7"; exon_number "2"; gene_name "Tada2a"; gene_source "ensembl"; gene_biotype "protein_coding"; transcript_name "Tada2a-201"; transcript_source "ensembl"; transcript_biotype "protein_coding"; exon_id "ENSRNOE00000735072"; exon_version "1"; tag "Ensembl_canonical";
10	ensembl	exon	69509683	69509796	0	-	.	gene_id "ENSRNOG00000002757"; gene_version "9"; transcript_id "ENSRNOT00000133494"; transcript_version "1"; exon_number "2"; gene_name "Tada2a"; gene_source "ensembl"; gene_biotype "protein_coding"; transcript_name "Tada2a-204"; transcript_source "ensembl"; transcript_biotype "protein_coding"; exon_id "ENSRNOE00000735072"; exon_version "1";
10	ensembl	exon	69509683	69509796	0	-	.	gene_id "ENSRNOG00000002757"; gene_version "9"; transcript_id "ENSRNOT00000087769"; transcript_version "3"; exon_number "2"; gene_name "Tada2a"; gene_source "ensembl"; gene_biotype "protein_coding"; transcript_name "Tada2a-202"; transcript_source "ensembl"; transcript_biotype "protein_coding"; exon_id "ENSRNOE00000735072"; exon_version "1";
10	ENSEMBL114_rn	exon	69509683	69509796	0.701107733021191	-	.	gene_id "ENSRNOG00000002757"; transcript_id "ENSRNOG00000002757_tx_24"; exon_id "10_69509683_69509796_-"; exonnum "2"; txlen "2241";
10	ensembl	start_codon	69509705	69509707	0	-	0	gene_id "ENSRNOG00000002757"; gene_version "9"; transcript_id "ENSRNOT00000003699"; transcript_version "7"; exon_number "2"; gene_name "Tada2a"; gene_source "ensembl"; gene_biotype "protein_coding"; transcript_name "Tada2a-201"; transcript_source "ensembl"; transcript_biotype "protein_coding"; tag "Ensembl_canonical";
10	ensembl	start_codon	69509705	69509707	0	-	0	gene_id "ENSRNOG00000002757"; gene_version "9"; transcript_id "ENSRNOT00000133494"; transcript_version "1"; exon_number "2"; gene_name "Tada2a"; gene_source "ensembl"; gene_biotype "protein_coding"; transcript_name "Tada2a-204"; transcript_source "ensembl"; transcript_biotype "protein_coding";
10	ensembl	start_codon	69509705	69509707	0	-	0	gene_id "ENSRNOG00000002757"; gene_version "9"; transcript_id "ENSRNOT00000087769"; transcript_version "3"; exon_number "2"; gene_name "Tada2a"; gene_source "ensembl"; gene_biotype "protein_coding"; transcript_name "Tada2a-202"; transcript_source "ensembl"; transcript_biotype "protein_coding";
10	ensembl	five_prime_utr	69509708	69509796	0	-	.	gene_id "ENSRNOG00000002757"; gene_version "9"; transcript_id "ENSRNOT00000003699"; transcript_version "7"; gene_name "Tada2a"; gene_source "ensembl"; gene_biotype "protein_coding"; transcript_name "Tada2a-201"; transcript_source "ensembl"; transcript_biotype "protein_coding"; tag "Ensembl_canonical";
10	ensembl	five_prime_utr	69509708	69509796	0	-	.	gene_id "ENSRNOG00000002757"; gene_version "9"; transcript_id "ENSRNOT00000133494"; transcript_version "1"; gene_name "Tada2a"; gene_source "ensembl"; gene_biotype "protein_coding"; transcript_name "Tada2a-204"; transcript_source "ensembl"; transcript_biotype "protein_coding";
10	ensembl	five_prime_utr	69509708	69509796	0	-	.	gene_id "ENSRNOG00000002757"; gene_version "9"; transcript_id "ENSRNOT00000087769"; transcript_version "3"; gene_name "Tada2a"; gene_source "ensembl"; gene_biotype "protein_coding"; transcript_name "Tada2a-202"; transcript_source "ensembl"; transcript_biotype "protein_coding";
10	ensembl	exon	69511498	69511569	0	-	.	gene_id "ENSRNOG00000002757"; gene_version "9"; transcript_id "ENSRNOT00000003699"; transcript_version "7"; exon_number "1"; gene_name "Tada2a"; gene_source "ensembl"; gene_biotype "protein_coding"; transcript_name "Tada2a-201"; transcript_source "ensembl"; transcript_biotype "protein_coding"; exon_id "ENSRNOE00000339886"; exon_version "4"; tag "Ensembl_canonical";
10	ensembl	five_prime_utr	69511498	69511569	0	-	.	gene_id "ENSRNOG00000002757"; gene_version "9"; transcript_id "ENSRNOT00000003699"; transcript_version "7"; gene_name "Tada2a"; gene_source "ensembl"; gene_biotype "protein_coding"; transcript_name "Tada2a-201"; transcript_source "ensembl"; transcript_biotype "protein_coding"; tag "Ensembl_canonical";
10	ensembl	exon	69511498	69511569	0	-	.	gene_id "ENSRNOG00000002757"; gene_version "9"; transcript_id "ENSRNOT00000133494"; transcript_version "1"; exon_number "1"; gene_name "Tada2a"; gene_source "ensembl"; gene_biotype "protein_coding"; transcript_name "Tada2a-204"; transcript_source "ensembl"; transcript_biotype "protein_coding"; exon_id "ENSRNOE00000339886"; exon_version "4";
10	ensembl	five_prime_utr	69511498	69511569	0	-	.	gene_id "ENSRNOG00000002757"; gene_version "9"; transcript_id "ENSRNOT00000133494"; transcript_version "1"; gene_name "Tada2a"; gene_source "ensembl"; gene_biotype "protein_coding"; transcript_name "Tada2a-204"; transcript_source "ensembl"; transcript_biotype "protein_coding";
10	ENSEMBL114_rn	exon	69511498	69511569	0.701107733021191	-	.	gene_id "ENSRNOG00000002757"; transcript_id "ENSRNOG00000002757_tx_24"; exon_id "10_69511498_69511569_-"; exonnum "1"; txlen "2241";
10	ensembl	exon	69511498	69511607	0	-	.	gene_id "ENSRNOG00000002757"; gene_version "9"; transcript_id "ENSRNOT00000087769"; transcript_version "3"; exon_number "1"; gene_name "Tada2a"; gene_source "ensembl"; gene_biotype "protein_coding"; transcript_name "Tada2a-202"; transcript_source "ensembl"; transcript_biotype "protein_coding"; exon_id "ENSRNOE00000714315"; exon_version "1";
10	ensembl	five_prime_utr	69511498	69511607	0	-	.	gene_id "ENSRNOG00000002757"; gene_version "9"; transcript_id "ENSRNOT00000087769"; transcript_version "3"; gene_name "Tada2a"; gene_source "ensembl"; gene_biotype "protein_coding"; transcript_name "Tada2a-202"; transcript_source "ensembl"; transcript_biotype "protein_coding";
10	sraer114_es	exon	69532404	69532818	7.80093268456257	-	.	gene_id "ENSRNOG00000002757"; transcript_id "ENSRNOG00000002757_tx_9"; exon_id "10_69532404_69532818_-"; exonnum "2"; txlen "943";
10	sraer114_ss	exon	69534713	69535240	7.80093268456257	-	.	gene_id "ENSRNOG00000002757"; transcript_id "ENSRNOG00000002757_tx_9"; exon_id "10_69534713_69535240_-"; exonnum "1"; txlen "943";
10	ensembl	stop_codon	69535160	69535162	0	-	0	gene_id "ENSRNOG00000028116"; gene_version "8"; transcript_id "ENSRNOT00000038955"; transcript_version "8"; exon_number "7"; gene_name "C10h17orf78"; gene_source "ensembl"; gene_biotype "protein_coding"; transcript_name "C10h17orf78-201"; transcript_source "ensembl"; transcript_biotype "protein_coding"; tag "Ensembl_canonical";
10	ensembl	exon	69535160	69535237	0	-	.	gene_id "ENSRNOG00000028116"; gene_version "8"; transcript_id "ENSRNOT00000038955"; transcript_version "8"; exon_number "7"; gene_name "C10h17orf78"; gene_source "ensembl"; gene_biotype "protein_coding"; transcript_name "C10h17orf78-201"; transcript_source "ensembl"; transcript_biotype "protein_coding"; exon_id "ENSRNOE00000651421"; exon_version "1"; tag "Ensembl_canonical";
10	ensembl	transcript	69535160	69551456	0	-	.	gene_id "ENSRNOG00000028116"; gene_version "8"; transcript_id "ENSRNOT00000038955"; transcript_version "8"; gene_name "C10h17orf78"; gene_source "ensembl"; gene_biotype "protein_coding"; transcript_name "C10h17orf78-201"; transcript_source "ensembl"; transcript_biotype "protein_coding"; tag "Ensembl_canonical";
10	ensembl	gene	69535160	69583661	0	-	.	gene_id "ENSRNOG00000028116"; gene_version "8"; gene_name "C10h17orf78"; gene_source "ensembl"; gene_biotype "protein_coding";
10	ensembl	CDS	69535163	69535237	0	-	0	gene_id "ENSRNOG00000028116"; gene_version "8"; transcript_id "ENSRNOT00000038955"; transcript_version "8"; exon_number "7"; gene_name "C10h17orf78"; gene_source "ensembl"; gene_biotype "protein_coding"; transcript_name "C10h17orf78-201"; transcript_source "ensembl"; transcript_biotype "protein_coding"; protein_id "ENSRNOP00000030542"; protein_version "5"; tag "Ensembl_canonical";
10	ensembl	three_prime_utr	69537740	69538049	0	-	.	gene_id "ENSRNOG00000028116"; gene_version "8"; transcript_id "ENSRNOT00000104625"; transcript_version "2"; gene_name "C10h17orf78"; gene_source "ensembl"; gene_biotype "protein_coding"; transcript_name "C10h17orf78-202"; transcript_source "ensembl"; transcript_biotype "protein_coding";
10	ensembl	exon	69537740	69538259	0	-	.	gene_id "ENSRNOG00000028116"; gene_version "8"; transcript_id "ENSRNOT00000104625"; transcript_version "2"; exon_number "7"; gene_name "C10h17orf78"; gene_source "ensembl"; gene_biotype "protein_coding"; transcript_name "C10h17orf78-202"; transcript_source "ensembl"; transcript_biotype "protein_coding"; exon_id "ENSRNOE00000632423"; exon_version "2";
10	ensembl	transcript	69537740	69583661	0	-	.	gene_id "ENSRNOG00000028116"; gene_version "8"; transcript_id "ENSRNOT00000104625"; transcript_version "2"; gene_name "C10h17orf78"; gene_source "ensembl"; gene_biotype "protein_coding"; transcript_name "C10h17orf78-202"; transcript_source "ensembl"; transcript_biotype "protein_coding";
10	ensembl	stop_codon	69538050	69538052	0	-	0	gene_id "ENSRNOG00000028116"; gene_version "8"; transcript_id "ENSRNOT00000104625"; transcript_version "2"; exon_number "7"; gene_name "C10h17orf78"; gene_source "ensembl"; gene_biotype "protein_coding"; transcript_name "C10h17orf78-202"; transcript_source "ensembl"; transcript_biotype "protein_coding";
10	ensembl	CDS	69538053	69538259	0	-	0	gene_id "ENSRNOG00000028116"; gene_version "8"; transcript_id "ENSRNOT00000104625"; transcript_version "2"; exon_number "7"; gene_name "C10h17orf78"; gene_source "ensembl"; gene_biotype "protein_coding"; transcript_name "C10h17orf78-202"; transcript_source "ensembl"; transcript_biotype "protein_coding"; protein_id "ENSRNOP00000090304"; protein_version "2";
10	ensembl	exon	69538122	69538259	0	-	.	gene_id "ENSRNOG00000028116"; gene_version "8"; transcript_id "ENSRNOT00000038955"; transcript_version "8"; exon_number "6"; gene_name "C10h17orf78"; gene_source "ensembl"; gene_biotype "protein_coding"; transcript_name "C10h17orf78-201"; transcript_source "ensembl"; transcript_biotype "protein_coding"; exon_id "ENSRNOE00000276908"; exon_version "4"; tag "Ensembl_canonical";
10	ensembl	CDS	69538122	69538259	0	-	0	gene_id "ENSRNOG00000028116"; gene_version "8"; transcript_id "ENSRNOT00000038955"; transcript_version "8"; exon_number "6"; gene_name "C10h17orf78"; gene_source "ensembl"; gene_biotype "protein_coding"; transcript_name "C10h17orf78-201"; transcript_source "ensembl"; transcript_biotype "protein_coding"; protein_id "ENSRNOP00000030542"; protein_version "5"; tag "Ensembl_canonical";
10	ENSEMBL114_rn	exon	69538122	69538259	0.0332087208220614	-	.	gene_id "ENSRNOG00000028116"; transcript_id "ENSRNOG00000028116_tx_4"; exon_id "10_69538122_69538259_-"; exonnum "6"; txlen "933";
10	ensembl	exon	69539116	69539240	0	-	.	gene_id "ENSRNOG00000028116"; gene_version "8"; transcript_id "ENSRNOT00000038955"; transcript_version "8"; exon_number "5"; gene_name "C10h17orf78"; gene_source "ensembl"; gene_biotype "protein_coding"; transcript_name "C10h17orf78-201"; transcript_source "ensembl"; transcript_biotype "protein_coding"; exon_id "ENSRNOE00000276915"; exon_version "1"; tag "Ensembl_canonical";
10	ensembl	CDS	69539116	69539240	0	-	2	gene_id "ENSRNOG00000028116"; gene_version "8"; transcript_id "ENSRNOT00000038955"; transcript_version "8"; exon_number "5"; gene_name "C10h17orf78"; gene_source "ensembl"; gene_biotype "protein_coding"; transcript_name "C10h17orf78-201"; transcript_source "ensembl"; transcript_biotype "protein_coding"; protein_id "ENSRNOP00000030542"; protein_version "5"; tag "Ensembl_canonical";
10	ensembl	exon	69539116	69539240	0	-	.	gene_id "ENSRNOG00000028116"; gene_version "8"; transcript_id "ENSRNOT00000104625"; transcript_version "2"; exon_number "6"; gene_name "C10h17orf78"; gene_source "ensembl"; gene_biotype "protein_coding"; transcript_name "C10h17orf78-202"; transcript_source "ensembl"; transcript_biotype "protein_coding"; exon_id "ENSRNOE00000276915"; exon_version "1";
10	ensembl	CDS	69539116	69539240	0	-	2	gene_id "ENSRNOG00000028116"; gene_version "8"; transcript_id "ENSRNOT00000104625"; transcript_version "2"; exon_number "6"; gene_name "C10h17orf78"; gene_source "ensembl"; gene_biotype "protein_coding"; transcript_name "C10h17orf78-202"; transcript_source "ensembl"; transcript_biotype "protein_coding"; protein_id "ENSRNOP00000090304"; protein_version "2";
10	ENSEMBL114_rn	exon	69539116	69539240	0.0332087208220614	-	.	gene_id "ENSRNOG00000028116"; transcript_id "ENSRNOG00000028116_tx_4"; exon_id "10_69539116_69539240_-"; exonnum "5"; txlen "933";
10	ensembl	exon	69541516	69541671	0	-	.	gene_id "ENSRNOG00000028116"; gene_version "8"; transcript_id "ENSRNOT00000038955"; transcript_version "8"; exon_number "4"; gene_name "C10h17orf78"; gene_source "ensembl"; gene_biotype "protein_coding"; transcript_name "C10h17orf78-201"; transcript_source "ensembl"; transcript_biotype "protein_coding"; exon_id "ENSRNOE00000276926"; exon_version "3"; tag "Ensembl_canonical";
10	ensembl	CDS	69541516	69541671	0	-	2	gene_id "ENSRNOG00000028116"; gene_version "8"; transcript_id "ENSRNOT00000038955"; transcript_version "8"; exon_number "4"; gene_name "C10h17orf78"; gene_source "ensembl"; gene_biotype "protein_coding"; transcript_name "C10h17orf78-201"; transcript_source "ensembl"; transcript_biotype "protein_coding"; protein_id "ENSRNOP00000030542"; protein_version "5"; tag "Ensembl_canonical";
10	ensembl	exon	69541516	69541671	0	-	.	gene_id "ENSRNOG00000028116"; gene_version "8"; transcript_id "ENSRNOT00000104625"; transcript_version "2"; exon_number "5"; gene_name "C10h17orf78"; gene_source "ensembl"; gene_biotype "protein_coding"; transcript_name "C10h17orf78-202"; transcript_source "ensembl"; transcript_biotype "protein_coding"; exon_id "ENSRNOE00000276926"; exon_version "3";
10	ensembl	CDS	69541516	69541671	0	-	2	gene_id "ENSRNOG00000028116"; gene_version "8"; transcript_id "ENSRNOT00000104625"; transcript_version "2"; exon_number "5"; gene_name "C10h17orf78"; gene_source "ensembl"; gene_biotype "protein_coding"; transcript_name "C10h17orf78-202"; transcript_source "ensembl"; transcript_biotype "protein_coding"; protein_id "ENSRNOP00000090304"; protein_version "2";
10	ENSEMBL114_rn	exon	69541516	69541671	0.0332087208220614	-	.	gene_id "ENSRNOG00000028116"; transcript_id "ENSRNOG00000028116_tx_4"; exon_id "10_69541516_69541671_-"; exonnum "4"; txlen "933";
10	ensembl	exon	69548636	69548884	0	-	.	gene_id "ENSRNOG00000028116"; gene_version "8"; transcript_id "ENSRNOT00000038955"; transcript_version "8"; exon_number "3"; gene_name "C10h17orf78"; gene_source "ensembl"; gene_biotype "protein_coding"; transcript_name "C10h17orf78-201"; transcript_source "ensembl"; transcript_biotype "protein_coding"; exon_id "ENSRNOE00000276934"; exon_version "3"; tag "Ensembl_canonical";
10	ensembl	CDS	69548636	69548884	0	-	2	gene_id "ENSRNOG00000028116"; gene_version "8"; transcript_id "ENSRNOT00000038955"; transcript_version "8"; exon_number "3"; gene_name "C10h17orf78"; gene_source "ensembl"; gene_biotype "protein_coding"; transcript_name "C10h17orf78-201"; transcript_source "ensembl"; transcript_biotype "protein_coding"; protein_id "ENSRNOP00000030542"; protein_version "5"; tag "Ensembl_canonical";
10	ensembl	exon	69548636	69548884	0	-	.	gene_id "ENSRNOG00000028116"; gene_version "8"; transcript_id "ENSRNOT00000104625"; transcript_version "2"; exon_number "4"; gene_name "C10h17orf78"; gene_source "ensembl"; gene_biotype "protein_coding"; transcript_name "C10h17orf78-202"; transcript_source "ensembl"; transcript_biotype "protein_coding"; exon_id "ENSRNOE00000276934"; exon_version "3";
10	ensembl	CDS	69548636	69548884	0	-	2	gene_id "ENSRNOG00000028116"; gene_version "8"; transcript_id "ENSRNOT00000104625"; transcript_version "2"; exon_number "4"; gene_name "C10h17orf78"; gene_source "ensembl"; gene_biotype "protein_coding"; transcript_name "C10h17orf78-202"; transcript_source "ensembl"; transcript_biotype "protein_coding"; protein_id "ENSRNOP00000090304"; protein_version "2";
10	ENSEMBL114_rn	exon	69548636	69548884	0.0332087208220614	-	.	gene_id "ENSRNOG00000028116"; transcript_id "ENSRNOG00000028116_tx_4"; exon_id "10_69548636_69548884_-"; exonnum "3"; txlen "933";
10	ensembl	exon	69549494	69549580	0	-	.	gene_id "ENSRNOG00000028116"; gene_version "8"; transcript_id "ENSRNOT00000038955"; transcript_version "8"; exon_number "2"; gene_name "C10h17orf78"; gene_source "ensembl"; gene_biotype "protein_coding"; transcript_name "C10h17orf78-201"; transcript_source "ensembl"; transcript_biotype "protein_coding"; exon_id "ENSRNOE00000276942"; exon_version "1"; tag "Ensembl_canonical";
10	ensembl	CDS	69549494	69549580	0	-	2	gene_id "ENSRNOG00000028116"; gene_version "8"; transcript_id "ENSRNOT00000038955"; transcript_version "8"; exon_number "2"; gene_name "C10h17orf78"; gene_source "ensembl"; gene_biotype "protein_coding"; transcript_name "C10h17orf78-201"; transcript_source "ensembl"; transcript_biotype "protein_coding"; protein_id "ENSRNOP00000030542"; protein_version "5"; tag "Ensembl_canonical";
10	ENSEMBL114_rn	exon	69549494	69549580	0.0332087208220614	-	.	gene_id "ENSRNOG00000028116"; transcript_id "ENSRNOG00000028116_tx_4"; exon_id "10_69549494_69549580_-"; exonnum "2"; txlen "933";
10	ensembl	CDS	69549494	69549605	0	-	0	gene_id "ENSRNOG00000028116"; gene_version "8"; transcript_id "ENSRNOT00000104625"; transcript_version "2"; exon_number "3"; gene_name "C10h17orf78"; gene_source "ensembl"; gene_biotype "protein_coding"; transcript_name "C10h17orf78-202"; transcript_source "ensembl"; transcript_biotype "protein_coding"; protein_id "ENSRNOP00000090304"; protein_version "2";
10	ensembl	exon	69549494	69549631	0	-	.	gene_id "ENSRNOG00000028116"; gene_version "8"; transcript_id "ENSRNOT00000104625"; transcript_version "2"; exon_number "3"; gene_name "C10h17orf78"; gene_source "ensembl"; gene_biotype "protein_coding"; transcript_name "C10h17orf78-202"; transcript_source "ensembl"; transcript_biotype "protein_coding"; exon_id "ENSRNOE00000805090"; exon_version "1";
10	ensembl	five_prime_utr	69549606	69549631	0	-	.	gene_id "ENSRNOG00000028116"; gene_version "8"; transcript_id "ENSRNOT00000104625"; transcript_version "2"; gene_name "C10h17orf78"; gene_source "ensembl"; gene_biotype "protein_coding"; transcript_name "C10h17orf78-202"; transcript_source "ensembl"; transcript_biotype "protein_coding";
10	ensembl	exon	69551399	69551456	0	-	.	gene_id "ENSRNOG00000028116"; gene_version "8"; transcript_id "ENSRNOT00000038955"; transcript_version "8"; exon_number "1"; gene_name "C10h17orf78"; gene_source "ensembl"; gene_biotype "protein_coding"; transcript_name "C10h17orf78-201"; transcript_source "ensembl"; transcript_biotype "protein_coding"; exon_id "ENSRNOE00000719117"; exon_version "1"; tag "Ensembl_canonical";
10	ensembl	CDS	69551399	69551456	0	-	0	gene_id "ENSRNOG00000028116"; gene_version "8"; transcript_id "ENSRNOT00000038955"; transcript_version "8"; exon_number "1"; gene_name "C10h17orf78"; gene_source "ensembl"; gene_biotype "protein_coding"; transcript_name "C10h17orf78-201"; transcript_source "ensembl"; transcript_biotype "protein_coding"; protein_id "ENSRNOP00000030542"; protein_version "5"; tag "Ensembl_canonical";
10	ensembl	start_codon	69551454	69551456	0	-	0	gene_id "ENSRNOG00000028116"; gene_version "8"; transcript_id "ENSRNOT00000038955"; transcript_version "8"; exon_number "1"; gene_name "C10h17orf78"; gene_source "ensembl"; gene_biotype "protein_coding"; transcript_name "C10h17orf78-201"; transcript_source "ensembl"; transcript_biotype "protein_coding"; tag "Ensembl_canonical";
10	sraer114_ss	exon	69564668	69564845	0.0332087208220614	-	.	gene_id "ENSRNOG00000028116"; transcript_id "ENSRNOG00000028116_tx_4"; exon_id "10_69564668_69564845_-"; exonnum "1"; txlen "933";
10	ensembl	exon	69582122	69582229	0	-	.	gene_id "ENSRNOG00000028116"; gene_version "8"; transcript_id "ENSRNOT00000104625"; transcript_version "2"; exon_number "2"; gene_name "C10h17orf78"; gene_source "ensembl"; gene_biotype "protein_coding"; transcript_name "C10h17orf78-202"; transcript_source "ensembl"; transcript_biotype "protein_coding"; exon_id "ENSRNOE00000705651"; exon_version "1";
10	ensembl	five_prime_utr	69582122	69582229	0	-	.	gene_id "ENSRNOG00000028116"; gene_version "8"; transcript_id "ENSRNOT00000104625"; transcript_version "2"; gene_name "C10h17orf78"; gene_source "ensembl"; gene_biotype "protein_coding"; transcript_name "C10h17orf78-202"; transcript_source "ensembl"; transcript_biotype "protein_coding";
10	ensembl	exon	69583518	69583661	0	-	.	gene_id "ENSRNOG00000028116"; gene_version "8"; transcript_id "ENSRNOT00000104625"; transcript_version "2"; exon_number "1"; gene_name "C10h17orf78"; gene_source "ensembl"; gene_biotype "protein_coding"; transcript_name "C10h17orf78-202"; transcript_source "ensembl"; transcript_biotype "protein_coding"; exon_id "ENSRNOE00000746210"; exon_version "1";
10	ensembl	five_prime_utr	69583518	69583661	0	-	.	gene_id "ENSRNOG00000028116"; gene_version "8"; transcript_id "ENSRNOT00000104625"; transcript_version "2"; gene_name "C10h17orf78"; gene_source "ensembl"; gene_biotype "protein_coding"; transcript_name "C10h17orf78-202"; transcript_source "ensembl"; transcript_biotype "protein_coding";
10	sraer114_es	exon	69731724	69731920	0.0569555018874551	-	.	gene_id "sraer114_gene_49156"; transcript_id "sraer114_gene_49156_tx_2"; exon_id "10_69731724_69731920_-"; exonnum "3"; txlen "753";
10	sraer114_mid	exon	69732667	69732843	0.0569555018874551	-	.	gene_id "sraer114_gene_49156"; transcript_id "sraer114_gene_49156_tx_2"; exon_id "10_69732667_69732843_-"; exonnum "2"; txlen "753";
10	sraer114_es	exon	69734395	69734569	0.1381555755243	-	.	gene_id "sraer114_gene_49156"; transcript_id "sraer114_gene_49156_tx_1"; exon_id "10_69734395_69734569_-"; exonnum "2"; txlen "554";
10	sraer114_ss	exon	69737079	69737457	0.1381555755243	-	.	gene_id "sraer114_gene_49156"; transcript_id "sraer114_gene_49156_tx_1"; exon_id "10_69737079_69737457_-"; exonnum "1"; txlen "554";
10	sraer114_ss	exon	69737079	69737457	0.0569555018874551	-	.	gene_id "sraer114_gene_49156"; transcript_id "sraer114_gene_49156_tx_2"; exon_id "10_69737079_69737457_-"; exonnum "1"; txlen "753";
10	ensembl	three_prime_utr	69794007	69794205	0	-	.	gene_id "ENSRNOG00000002778"; gene_version "8"; transcript_id "ENSRNOT00000127140"; transcript_version "1"; gene_name "Aatf"; gene_source "ensembl"; gene_biotype "protein_coding"; transcript_name "Aatf-204"; transcript_source "ensembl"; transcript_biotype "protein_coding";
10	ensembl	exon	69794007	69794221	0	-	.	gene_id "ENSRNOG00000002778"; gene_version "8"; transcript_id "ENSRNOT00000127140"; transcript_version "1"; exon_number "13"; gene_name "Aatf"; gene_source "ensembl"; gene_biotype "protein_coding"; transcript_name "Aatf-204"; transcript_source "ensembl"; transcript_biotype "protein_coding"; exon_id "ENSRNOE00000714738"; exon_version "1";
10	ensembl	gene	69794007	69889634	0	-	.	gene_id "ENSRNOG00000002778"; gene_version "8"; gene_name "Aatf"; gene_source "ensembl"; gene_biotype "protein_coding";
10	ensembl	transcript	69794007	69889634	0	-	.	gene_id "ENSRNOG00000002778"; gene_version "8"; transcript_id "ENSRNOT00000127140"; transcript_version "1"; gene_name "Aatf"; gene_source "ensembl"; gene_biotype "protein_coding"; transcript_name "Aatf-204"; transcript_source "ensembl"; transcript_biotype "protein_coding";
10	ensembl	stop_codon	69794206	69794208	0	-	0	gene_id "ENSRNOG00000002778"; gene_version "8"; transcript_id "ENSRNOT00000127140"; transcript_version "1"; exon_number "13"; gene_name "Aatf"; gene_source "ensembl"; gene_biotype "protein_coding"; transcript_name "Aatf-204"; transcript_source "ensembl"; transcript_biotype "protein_coding";
10	ensembl	CDS	69794209	69794221	0	-	1	gene_id "ENSRNOG00000002778"; gene_version "8"; transcript_id "ENSRNOT00000127140"; transcript_version "1"; exon_number "13"; gene_name "Aatf"; gene_source "ensembl"; gene_biotype "protein_coding"; transcript_name "Aatf-204"; transcript_source "ensembl"; transcript_biotype "protein_coding"; protein_id "ENSRNOP00000106665"; protein_version "1";
10	ensembl	three_prime_utr	69796470	69796597	0	-	.	gene_id "ENSRNOG00000002778"; gene_version "8"; transcript_id "ENSRNOT00000147410"; transcript_version "1"; gene_name "Aatf"; gene_source "ensembl"; gene_biotype "protein_coding"; transcript_name "Aatf-205"; transcript_source "ensembl"; transcript_biotype "protein_coding";
10	ensembl	exon	69796470	69796661	0	-	.	gene_id "ENSRNOG00000002778"; gene_version "8"; transcript_id "ENSRNOT00000147410"; transcript_version "1"; exon_number "12"; gene_name "Aatf"; gene_source "ensembl"; gene_biotype "protein_coding"; transcript_name "Aatf-205"; transcript_source "ensembl"; transcript_biotype "protein_coding"; exon_id "ENSRNOE00000712594"; exon_version "1";
10	ensembl	transcript	69796470	69889634	0	-	.	gene_id "ENSRNOG00000002778"; gene_version "8"; transcript_id "ENSRNOT00000147410"; transcript_version "1"; gene_name "Aatf"; gene_source "ensembl"; gene_biotype "protein_coding"; transcript_name "Aatf-205"; transcript_source "ensembl"; transcript_biotype "protein_coding";
10	ensembl	three_prime_utr	69796513	69796597	0	-	.	gene_id "ENSRNOG00000002778"; gene_version "8"; transcript_id "ENSRNOT00000000258"; transcript_version "6"; gene_name "Aatf"; gene_source "ensembl"; gene_biotype "protein_coding"; transcript_name "Aatf-201"; transcript_source "ensembl"; transcript_biotype "protein_coding";
10	ensembl	three_prime_utr	69796513	69796597	0	-	.	gene_id "ENSRNOG00000002778"; gene_version "8"; transcript_id "ENSRNOT00000113383"; transcript_version "2"; gene_name "Aatf"; gene_source "ensembl"; gene_biotype "protein_coding"; transcript_name "Aatf-203"; transcript_source "ensembl"; transcript_biotype "protein_coding";
10	ensembl	exon	69796513	69796661	0	-	.	gene_id "ENSRNOG00000002778"; gene_version "8"; transcript_id "ENSRNOT00000000258"; transcript_version "6"; exon_number "13"; gene_name "Aatf"; gene_source "ensembl"; gene_biotype "protein_coding"; transcript_name "Aatf-201"; transcript_source "ensembl"; transcript_biotype "protein_coding"; exon_id "ENSRNOE00000273904"; exon_version "5";
10	ensembl	exon	69796513	69796661	0	-	.	gene_id "ENSRNOG00000002778"; gene_version "8"; transcript_id "ENSRNOT00000113383"; transcript_version "2"; exon_number "12"; gene_name "Aatf"; gene_source "ensembl"; gene_biotype "protein_coding"; transcript_name "Aatf-203"; transcript_source "ensembl"; transcript_biotype "protein_coding"; exon_id "ENSRNOE00000273904"; exon_version "5";
10	ensembl	transcript	69796513	69889634	0	-	.	gene_id "ENSRNOG00000002778"; gene_version "8"; transcript_id "ENSRNOT00000000258"; transcript_version "6"; gene_name "Aatf"; gene_source "ensembl"; gene_biotype "protein_coding"; transcript_name "Aatf-201"; transcript_source "ensembl"; transcript_biotype "protein_coding";
10	ensembl	transcript	69796513	69889634	0	-	.	gene_id "ENSRNOG00000002778"; gene_version "8"; transcript_id "ENSRNOT00000113383"; transcript_version "2"; gene_name "Aatf"; gene_source "ensembl"; gene_biotype "protein_coding"; transcript_name "Aatf-203"; transcript_source "ensembl"; transcript_biotype "protein_coding";
10	ensembl	exon	69796527	69796661	0	-	.	gene_id "ENSRNOG00000002778"; gene_version "8"; transcript_id "ENSRNOT00000159230"; transcript_version "1"; exon_number "10"; gene_name "Aatf"; gene_source "ensembl"; gene_biotype "protein_coding"; transcript_name "Aatf-206"; transcript_source "ensembl"; transcript_biotype "protein_coding"; exon_id "ENSRNOE00000748422"; exon_version "1";
10	ensembl	CDS	69796527	69796661	0	-	0	gene_id "ENSRNOG00000002778"; gene_version "8"; transcript_id "ENSRNOT00000159230"; transcript_version "1"; exon_number "10"; gene_name "Aatf"; gene_source "ensembl"; gene_biotype "protein_coding"; transcript_name "Aatf-206"; transcript_source "ensembl"; transcript_biotype "protein_coding"; protein_id "ENSRNOP00000103746"; protein_version "1";
10	ensembl	transcript	69796527	69889634	0	-	.	gene_id "ENSRNOG00000002778"; gene_version "8"; transcript_id "ENSRNOT00000159230"; transcript_version "1"; gene_name "Aatf"; gene_source "ensembl"; gene_biotype "protein_coding"; transcript_name "Aatf-206"; transcript_source "ensembl"; transcript_biotype "protein_coding";
10	ensembl	exon	69796536	69796661	0	-	.	gene_id "ENSRNOG00000002778"; gene_version "8"; transcript_id "ENSRNOT00000170617"; transcript_version "1"; exon_number "14"; gene_name "Aatf"; gene_source "ensembl"; gene_biotype "protein_coding"; transcript_name "Aatf-207"; transcript_source "ensembl"; transcript_biotype "protein_coding"; exon_id "ENSRNOE00000698610"; exon_version "1"; tag "Ensembl_canonical";
10	ensembl	CDS	69796536	69796661	0	-	0	gene_id "ENSRNOG00000002778"; gene_version "8"; transcript_id "ENSRNOT00000170617"; transcript_version "1"; exon_number "14"; gene_name "Aatf"; gene_source "ensembl"; gene_biotype "protein_coding"; transcript_name "Aatf-207"; transcript_source "ensembl"; transcript_biotype "protein_coding"; protein_id "ENSRNOP00000112128"; protein_version "1"; tag "Ensembl_canonical";
10	ensembl	transcript	69796536	69889634	0	-	.	gene_id "ENSRNOG00000002778"; gene_version "8"; transcript_id "ENSRNOT00000170617"; transcript_version "1"; gene_name "Aatf"; gene_source "ensembl"; gene_biotype "protein_coding"; transcript_name "Aatf-207"; transcript_source "ensembl"; transcript_biotype "protein_coding"; tag "Ensembl_canonical";
10	ensembl	stop_codon	69796598	69796600	0	-	0	gene_id "ENSRNOG00000002778"; gene_version "8"; transcript_id "ENSRNOT00000000258"; transcript_version "6"; exon_number "13"; gene_name "Aatf"; gene_source "ensembl"; gene_biotype "protein_coding"; transcript_name "Aatf-201"; transcript_source "ensembl"; transcript_biotype "protein_coding";
10	ensembl	stop_codon	69796598	69796600	0	-	0	gene_id "ENSRNOG00000002778"; gene_version "8"; transcript_id "ENSRNOT00000113383"; transcript_version "2"; exon_number "12"; gene_name "Aatf"; gene_source "ensembl"; gene_biotype "protein_coding"; transcript_name "Aatf-203"; transcript_source "ensembl"; transcript_biotype "protein_coding";
10	ensembl	stop_codon	69796598	69796600	0	-	0	gene_id "ENSRNOG00000002778"; gene_version "8"; transcript_id "ENSRNOT00000147410"; transcript_version "1"; exon_number "12"; gene_name "Aatf"; gene_source "ensembl"; gene_biotype "protein_coding"; transcript_name "Aatf-205"; transcript_source "ensembl"; transcript_biotype "protein_coding";
10	ensembl	CDS	69796601	69796661	0	-	1	gene_id "ENSRNOG00000002778"; gene_version "8"; transcript_id "ENSRNOT00000000258"; transcript_version "6"; exon_number "13"; gene_name "Aatf"; gene_source "ensembl"; gene_biotype "protein_coding"; transcript_name "Aatf-201"; transcript_source "ensembl"; transcript_biotype "protein_coding"; protein_id "ENSRNOP00000000258"; protein_version "4";
10	ensembl	CDS	69796601	69796661	0	-	1	gene_id "ENSRNOG00000002778"; gene_version "8"; transcript_id "ENSRNOT00000113383"; transcript_version "2"; exon_number "12"; gene_name "Aatf"; gene_source "ensembl"; gene_biotype "protein_coding"; transcript_name "Aatf-203"; transcript_source "ensembl"; transcript_biotype "protein_coding"; protein_id "ENSRNOP00000092466"; protein_version "1";
10	ensembl	CDS	69796601	69796661	0	-	1	gene_id "ENSRNOG00000002778"; gene_version "8"; transcript_id "ENSRNOT00000147410"; transcript_version "1"; exon_number "12"; gene_name "Aatf"; gene_source "ensembl"; gene_biotype "protein_coding"; transcript_name "Aatf-205"; transcript_source "ensembl"; transcript_biotype "protein_coding"; protein_id "ENSRNOP00000101217"; protein_version "1";
10	ensembl	three_prime_utr	69803779	69803782	0	-	.	gene_id "ENSRNOG00000002778"; gene_version "8"; transcript_id "ENSRNOT00000096448"; transcript_version "2"; gene_name "Aatf"; gene_source "ensembl"; gene_biotype "protein_coding"; transcript_name "Aatf-202"; transcript_source "ensembl"; transcript_biotype "protein_coding";
10	ensembl	exon	69803779	69803891	0	-	.	gene_id "ENSRNOG00000002778"; gene_version "8"; transcript_id "ENSRNOT00000096448"; transcript_version "2"; exon_number "13"; gene_name "Aatf"; gene_source "ensembl"; gene_biotype "protein_coding"; transcript_name "Aatf-202"; transcript_source "ensembl"; transcript_biotype "protein_coding"; exon_id "ENSRNOE00000725751"; exon_version "1";
10	ensembl	transcript	69803779	69889634	0	-	.	gene_id "ENSRNOG00000002778"; gene_version "8"; transcript_id "ENSRNOT00000096448"; transcript_version "2"; gene_name "Aatf"; gene_source "ensembl"; gene_biotype "protein_coding"; transcript_name "Aatf-202"; transcript_source "ensembl"; transcript_biotype "protein_coding";
10	ensembl	stop_codon	69803783	69803785	0	-	0	gene_id "ENSRNOG00000002778"; gene_version "8"; transcript_id "ENSRNOT00000096448"; transcript_version "2"; exon_number "13"; gene_name "Aatf"; gene_source "ensembl"; gene_biotype "protein_coding"; transcript_name "Aatf-202"; transcript_source "ensembl"; transcript_biotype "protein_coding";
10	ensembl	CDS	69803786	69803891	0	-	1	gene_id "ENSRNOG00000002778"; gene_version "8"; transcript_id "ENSRNOT00000096448"; transcript_version "2"; exon_number "13"; gene_name "Aatf"; gene_source "ensembl"; gene_biotype "protein_coding"; transcript_name "Aatf-202"; transcript_source "ensembl"; transcript_biotype "protein_coding"; protein_id "ENSRNOP00000076475"; protein_version "2";
10	ensembl	exon	69812466	69812520	0	-	.	gene_id "ENSRNOG00000002778"; gene_version "8"; transcript_id "ENSRNOT00000170617"; transcript_version "1"; exon_number "13"; gene_name "Aatf"; gene_source "ensembl"; gene_biotype "protein_coding"; transcript_name "Aatf-207"; transcript_source "ensembl"; transcript_biotype "protein_coding"; exon_id "ENSRNOE00000714811"; exon_version "1"; tag "Ensembl_canonical";
10	ensembl	CDS	69812466	69812520	0	-	1	gene_id "ENSRNOG00000002778"; gene_version "8"; transcript_id "ENSRNOT00000170617"; transcript_version "1"; exon_number "13"; gene_name "Aatf"; gene_source "ensembl"; gene_biotype "protein_coding"; transcript_name "Aatf-207"; transcript_source "ensembl"; transcript_biotype "protein_coding"; protein_id "ENSRNOP00000112128"; protein_version "1"; tag "Ensembl_canonical";
10	ensembl	exon	69821870	69821941	0	-	.	gene_id "ENSRNOG00000002778"; gene_version "8"; transcript_id "ENSRNOT00000096448"; transcript_version "2"; exon_number "12"; gene_name "Aatf"; gene_source "ensembl"; gene_biotype "protein_coding"; transcript_name "Aatf-202"; transcript_source "ensembl"; transcript_biotype "protein_coding"; exon_id "ENSRNOE00000001384"; exon_version "2";
10	ensembl	CDS	69821870	69821941	0	-	1	gene_id "ENSRNOG00000002778"; gene_version "8"; transcript_id "ENSRNOT00000096448"; transcript_version "2"; exon_number "12"; gene_name "Aatf"; gene_source "ensembl"; gene_biotype "protein_coding"; transcript_name "Aatf-202"; transcript_source "ensembl"; transcript_biotype "protein_coding"; protein_id "ENSRNOP00000076475"; protein_version "2";
10	ensembl	exon	69821870	69821941	0	-	.	gene_id "ENSRNOG00000002778"; gene_version "8"; transcript_id "ENSRNOT00000170617"; transcript_version "1"; exon_number "12"; gene_name "Aatf"; gene_source "ensembl"; gene_biotype "protein_coding"; transcript_name "Aatf-207"; transcript_source "ensembl"; transcript_biotype "protein_coding"; exon_id "ENSRNOE00000001384"; exon_version "2"; tag "Ensembl_canonical";
10	ensembl	CDS	69821870	69821941	0	-	1	gene_id "ENSRNOG00000002778"; gene_version "8"; transcript_id "ENSRNOT00000170617"; transcript_version "1"; exon_number "12"; gene_name "Aatf"; gene_source "ensembl"; gene_biotype "protein_coding"; transcript_name "Aatf-207"; transcript_source "ensembl"; transcript_biotype "protein_coding"; protein_id "ENSRNOP00000112128"; protein_version "1"; tag "Ensembl_canonical";
10	ensembl	exon	69821870	69821941	0	-	.	gene_id "ENSRNOG00000002778"; gene_version "8"; transcript_id "ENSRNOT00000000258"; transcript_version "6"; exon_number "12"; gene_name "Aatf"; gene_source "ensembl"; gene_biotype "protein_coding"; transcript_name "Aatf-201"; transcript_source "ensembl"; transcript_biotype "protein_coding"; exon_id "ENSRNOE00000001384"; exon_version "2";
10	ensembl	CDS	69821870	69821941	0	-	1	gene_id "ENSRNOG00000002778"; gene_version "8"; transcript_id "ENSRNOT00000000258"; transcript_version "6"; exon_number "12"; gene_name "Aatf"; gene_source "ensembl"; gene_biotype "protein_coding"; transcript_name "Aatf-201"; transcript_source "ensembl"; transcript_biotype "protein_coding"; protein_id "ENSRNOP00000000258"; protein_version "4";
10	ensembl	exon	69821870	69821941	0	-	.	gene_id "ENSRNOG00000002778"; gene_version "8"; transcript_id "ENSRNOT00000113383"; transcript_version "2"; exon_number "11"; gene_name "Aatf"; gene_source "ensembl"; gene_biotype "protein_coding"; transcript_name "Aatf-203"; transcript_source "ensembl"; transcript_biotype "protein_coding"; exon_id "ENSRNOE00000001384"; exon_version "2";
10	ensembl	CDS	69821870	69821941	0	-	1	gene_id "ENSRNOG00000002778"; gene_version "8"; transcript_id "ENSRNOT00000113383"; transcript_version "2"; exon_number "11"; gene_name "Aatf"; gene_source "ensembl"; gene_biotype "protein_coding"; transcript_name "Aatf-203"; transcript_source "ensembl"; transcript_biotype "protein_coding"; protein_id "ENSRNOP00000092466"; protein_version "1";
10	ensembl	exon	69821870	69821941	0	-	.	gene_id "ENSRNOG00000002778"; gene_version "8"; transcript_id "ENSRNOT00000127140"; transcript_version "1"; exon_number "12"; gene_name "Aatf"; gene_source "ensembl"; gene_biotype "protein_coding"; transcript_name "Aatf-204"; transcript_source "ensembl"; transcript_biotype "protein_coding"; exon_id "ENSRNOE00000001384"; exon_version "2";
10	ensembl	CDS	69821870	69821941	0	-	1	gene_id "ENSRNOG00000002778"; gene_version "8"; transcript_id "ENSRNOT00000127140"; transcript_version "1"; exon_number "12"; gene_name "Aatf"; gene_source "ensembl"; gene_biotype "protein_coding"; transcript_name "Aatf-204"; transcript_source "ensembl"; transcript_biotype "protein_coding"; protein_id "ENSRNOP00000106665"; protein_version "1";
10	ensembl	exon	69824443	69824523	0	-	.	gene_id "ENSRNOG00000002778"; gene_version "8"; transcript_id "ENSRNOT00000096448"; transcript_version "2"; exon_number "11"; gene_name "Aatf"; gene_source "ensembl"; gene_biotype "protein_coding"; transcript_name "Aatf-202"; transcript_source "ensembl"; transcript_biotype "protein_coding"; exon_id "ENSRNOE00000001383"; exon_version "1";
10	ensembl	CDS	69824443	69824523	0	-	1	gene_id "ENSRNOG00000002778"; gene_version "8"; transcript_id "ENSRNOT00000096448"; transcript_version "2"; exon_number "11"; gene_name "Aatf"; gene_source "ensembl"; gene_biotype "protein_coding"; transcript_name "Aatf-202"; transcript_source "ensembl"; transcript_biotype "protein_coding"; protein_id "ENSRNOP00000076475"; protein_version "2";
10	ensembl	exon	69824443	69824523	0	-	.	gene_id "ENSRNOG00000002778"; gene_version "8"; transcript_id "ENSRNOT00000170617"; transcript_version "1"; exon_number "11"; gene_name "Aatf"; gene_source "ensembl"; gene_biotype "protein_coding"; transcript_name "Aatf-207"; transcript_source "ensembl"; transcript_biotype "protein_coding"; exon_id "ENSRNOE00000001383"; exon_version "1"; tag "Ensembl_canonical";
10	ensembl	CDS	69824443	69824523	0	-	1	gene_id "ENSRNOG00000002778"; gene_version "8"; transcript_id "ENSRNOT00000170617"; transcript_version "1"; exon_number "11"; gene_name "Aatf"; gene_source "ensembl"; gene_biotype "protein_coding"; transcript_name "Aatf-207"; transcript_source "ensembl"; transcript_biotype "protein_coding"; protein_id "ENSRNOP00000112128"; protein_version "1"; tag "Ensembl_canonical";
10	ensembl	exon	69824443	69824523	0	-	.	gene_id "ENSRNOG00000002778"; gene_version "8"; transcript_id "ENSRNOT00000000258"; transcript_version "6"; exon_number "11"; gene_name "Aatf"; gene_source "ensembl"; gene_biotype "protein_coding"; transcript_name "Aatf-201"; transcript_source "ensembl"; transcript_biotype "protein_coding"; exon_id "ENSRNOE00000001383"; exon_version "1";
10	ensembl	CDS	69824443	69824523	0	-	1	gene_id "ENSRNOG00000002778"; gene_version "8"; transcript_id "ENSRNOT00000000258"; transcript_version "6"; exon_number "11"; gene_name "Aatf"; gene_source "ensembl"; gene_biotype "protein_coding"; transcript_name "Aatf-201"; transcript_source "ensembl"; transcript_biotype "protein_coding"; protein_id "ENSRNOP00000000258"; protein_version "4";
10	ensembl	exon	69824443	69824523	0	-	.	gene_id "ENSRNOG00000002778"; gene_version "8"; transcript_id "ENSRNOT00000113383"; transcript_version "2"; exon_number "10"; gene_name "Aatf"; gene_source "ensembl"; gene_biotype "protein_coding"; transcript_name "Aatf-203"; transcript_source "ensembl"; transcript_biotype "protein_coding"; exon_id "ENSRNOE00000001383"; exon_version "1";
10	ensembl	CDS	69824443	69824523	0	-	1	gene_id "ENSRNOG00000002778"; gene_version "8"; transcript_id "ENSRNOT00000113383"; transcript_version "2"; exon_number "10"; gene_name "Aatf"; gene_source "ensembl"; gene_biotype "protein_coding"; transcript_name "Aatf-203"; transcript_source "ensembl"; transcript_biotype "protein_coding"; protein_id "ENSRNOP00000092466"; protein_version "1";
10	ensembl	exon	69824443	69824523	0	-	.	gene_id "ENSRNOG00000002778"; gene_version "8"; transcript_id "ENSRNOT00000147410"; transcript_version "1"; exon_number "11"; gene_name "Aatf"; gene_source "ensembl"; gene_biotype "protein_coding"; transcript_name "Aatf-205"; transcript_source "ensembl"; transcript_biotype "protein_coding"; exon_id "ENSRNOE00000001383"; exon_version "1";
10	ensembl	CDS	69824443	69824523	0	-	1	gene_id "ENSRNOG00000002778"; gene_version "8"; transcript_id "ENSRNOT00000147410"; transcript_version "1"; exon_number "11"; gene_name "Aatf"; gene_source "ensembl"; gene_biotype "protein_coding"; transcript_name "Aatf-205"; transcript_source "ensembl"; transcript_biotype "protein_coding"; protein_id "ENSRNOP00000101217"; protein_version "1";
10	ensembl	exon	69824443	69824523	0	-	.	gene_id "ENSRNOG00000002778"; gene_version "8"; transcript_id "ENSRNOT00000127140"; transcript_version "1"; exon_number "11"; gene_name "Aatf"; gene_source "ensembl"; gene_biotype "protein_coding"; transcript_name "Aatf-204"; transcript_source "ensembl"; transcript_biotype "protein_coding"; exon_id "ENSRNOE00000001383"; exon_version "1";
10	ensembl	CDS	69824443	69824523	0	-	1	gene_id "ENSRNOG00000002778"; gene_version "8"; transcript_id "ENSRNOT00000127140"; transcript_version "1"; exon_number "11"; gene_name "Aatf"; gene_source "ensembl"; gene_biotype "protein_coding"; transcript_name "Aatf-204"; transcript_source "ensembl"; transcript_biotype "protein_coding"; protein_id "ENSRNOP00000106665"; protein_version "1";
10	ensembl	exon	69826876	69826943	0	-	.	gene_id "ENSRNOG00000002778"; gene_version "8"; transcript_id "ENSRNOT00000096448"; transcript_version "2"; exon_number "10"; gene_name "Aatf"; gene_source "ensembl"; gene_biotype "protein_coding"; transcript_name "Aatf-202"; transcript_source "ensembl"; transcript_biotype "protein_coding"; exon_id "ENSRNOE00000001382"; exon_version "1";
10	ensembl	CDS	69826876	69826943	0	-	0	gene_id "ENSRNOG00000002778"; gene_version "8"; transcript_id "ENSRNOT00000096448"; transcript_version "2"; exon_number "10"; gene_name "Aatf"; gene_source "ensembl"; gene_biotype "protein_coding"; transcript_name "Aatf-202"; transcript_source "ensembl"; transcript_biotype "protein_coding"; protein_id "ENSRNOP00000076475"; protein_version "2";
10	ensembl	exon	69826876	69826943	0	-	.	gene_id "ENSRNOG00000002778"; gene_version "8"; transcript_id "ENSRNOT00000170617"; transcript_version "1"; exon_number "10"; gene_name "Aatf"; gene_source "ensembl"; gene_biotype "protein_coding"; transcript_name "Aatf-207"; transcript_source "ensembl"; transcript_biotype "protein_coding"; exon_id "ENSRNOE00000001382"; exon_version "1"; tag "Ensembl_canonical";
10	ensembl	CDS	69826876	69826943	0	-	0	gene_id "ENSRNOG00000002778"; gene_version "8"; transcript_id "ENSRNOT00000170617"; transcript_version "1"; exon_number "10"; gene_name "Aatf"; gene_source "ensembl"; gene_biotype "protein_coding"; transcript_name "Aatf-207"; transcript_source "ensembl"; transcript_biotype "protein_coding"; protein_id "ENSRNOP00000112128"; protein_version "1"; tag "Ensembl_canonical";
10	ensembl	exon	69826876	69826943	0	-	.	gene_id "ENSRNOG00000002778"; gene_version "8"; transcript_id "ENSRNOT00000000258"; transcript_version "6"; exon_number "10"; gene_name "Aatf"; gene_source "ensembl"; gene_biotype "protein_coding"; transcript_name "Aatf-201"; transcript_source "ensembl"; transcript_biotype "protein_coding"; exon_id "ENSRNOE00000001382"; exon_version "1";
10	ensembl	CDS	69826876	69826943	0	-	0	gene_id "ENSRNOG00000002778"; gene_version "8"; transcript_id "ENSRNOT00000000258"; transcript_version "6"; exon_number "10"; gene_name "Aatf"; gene_source "ensembl"; gene_biotype "protein_coding"; transcript_name "Aatf-201"; transcript_source "ensembl"; transcript_biotype "protein_coding"; protein_id "ENSRNOP00000000258"; protein_version "4";
10	ensembl	exon	69826876	69826943	0	-	.	gene_id "ENSRNOG00000002778"; gene_version "8"; transcript_id "ENSRNOT00000113383"; transcript_version "2"; exon_number "9"; gene_name "Aatf"; gene_source "ensembl"; gene_biotype "protein_coding"; transcript_name "Aatf-203"; transcript_source "ensembl"; transcript_biotype "protein_coding"; exon_id "ENSRNOE00000001382"; exon_version "1";
10	ensembl	CDS	69826876	69826943	0	-	0	gene_id "ENSRNOG00000002778"; gene_version "8"; transcript_id "ENSRNOT00000113383"; transcript_version "2"; exon_number "9"; gene_name "Aatf"; gene_source "ensembl"; gene_biotype "protein_coding"; transcript_name "Aatf-203"; transcript_source "ensembl"; transcript_biotype "protein_coding"; protein_id "ENSRNOP00000092466"; protein_version "1";
10	ensembl	exon	69826876	69826943	0	-	.	gene_id "ENSRNOG00000002778"; gene_version "8"; transcript_id "ENSRNOT00000147410"; transcript_version "1"; exon_number "10"; gene_name "Aatf"; gene_source "ensembl"; gene_biotype "protein_coding"; transcript_name "Aatf-205"; transcript_source "ensembl"; transcript_biotype "protein_coding"; exon_id "ENSRNOE00000001382"; exon_version "1";
10	ensembl	CDS	69826876	69826943	0	-	0	gene_id "ENSRNOG00000002778"; gene_version "8"; transcript_id "ENSRNOT00000147410"; transcript_version "1"; exon_number "10"; gene_name "Aatf"; gene_source "ensembl"; gene_biotype "protein_coding"; transcript_name "Aatf-205"; transcript_source "ensembl"; transcript_biotype "protein_coding"; protein_id "ENSRNOP00000101217"; protein_version "1";
10	ensembl	exon	69826876	69826943	0	-	.	gene_id "ENSRNOG00000002778"; gene_version "8"; transcript_id "ENSRNOT00000127140"; transcript_version "1"; exon_number "10"; gene_name "Aatf"; gene_source "ensembl"; gene_biotype "protein_coding"; transcript_name "Aatf-204"; transcript_source "ensembl"; transcript_biotype "protein_coding"; exon_id "ENSRNOE00000001382"; exon_version "1";
10	ensembl	CDS	69826876	69826943	0	-	0	gene_id "ENSRNOG00000002778"; gene_version "8"; transcript_id "ENSRNOT00000127140"; transcript_version "1"; exon_number "10"; gene_name "Aatf"; gene_source "ensembl"; gene_biotype "protein_coding"; transcript_name "Aatf-204"; transcript_source "ensembl"; transcript_biotype "protein_coding"; protein_id "ENSRNOP00000106665"; protein_version "1";
10	ensembl	exon	69845572	69845655	0	-	.	gene_id "ENSRNOG00000002778"; gene_version "8"; transcript_id "ENSRNOT00000096448"; transcript_version "2"; exon_number "9"; gene_name "Aatf"; gene_source "ensembl"; gene_biotype "protein_coding"; transcript_name "Aatf-202"; transcript_source "ensembl"; transcript_biotype "protein_coding"; exon_id "ENSRNOE00000273934"; exon_version "1";
10	ensembl	CDS	69845572	69845655	0	-	0	gene_id "ENSRNOG00000002778"; gene_version "8"; transcript_id "ENSRNOT00000096448"; transcript_version "2"; exon_number "9"; gene_name "Aatf"; gene_source "ensembl"; gene_biotype "protein_coding"; transcript_name "Aatf-202"; transcript_source "ensembl"; transcript_biotype "protein_coding"; protein_id "ENSRNOP00000076475"; protein_version "2";
10	ensembl	exon	69845572	69845655	0	-	.	gene_id "ENSRNOG00000002778"; gene_version "8"; transcript_id "ENSRNOT00000170617"; transcript_version "1"; exon_number "9"; gene_name "Aatf"; gene_source "ensembl"; gene_biotype "protein_coding"; transcript_name "Aatf-207"; transcript_source "ensembl"; transcript_biotype "protein_coding"; exon_id "ENSRNOE00000273934"; exon_version "1"; tag "Ensembl_canonical";
10	ensembl	CDS	69845572	69845655	0	-	0	gene_id "ENSRNOG00000002778"; gene_version "8"; transcript_id "ENSRNOT00000170617"; transcript_version "1"; exon_number "9"; gene_name "Aatf"; gene_source "ensembl"; gene_biotype "protein_coding"; transcript_name "Aatf-207"; transcript_source "ensembl"; transcript_biotype "protein_coding"; protein_id "ENSRNOP00000112128"; protein_version "1"; tag "Ensembl_canonical";
10	ensembl	exon	69845572	69845655	0	-	.	gene_id "ENSRNOG00000002778"; gene_version "8"; transcript_id "ENSRNOT00000159230"; transcript_version "1"; exon_number "9"; gene_name "Aatf"; gene_source "ensembl"; gene_biotype "protein_coding"; transcript_name "Aatf-206"; transcript_source "ensembl"; transcript_biotype "protein_coding"; exon_id "ENSRNOE00000273934"; exon_version "1";
10	ensembl	CDS	69845572	69845655	0	-	0	gene_id "ENSRNOG00000002778"; gene_version "8"; transcript_id "ENSRNOT00000159230"; transcript_version "1"; exon_number "9"; gene_name "Aatf"; gene_source "ensembl"; gene_biotype "protein_coding"; transcript_name "Aatf-206"; transcript_source "ensembl"; transcript_biotype "protein_coding"; protein_id "ENSRNOP00000103746"; protein_version "1";
10	ensembl	exon	69845572	69845655	0	-	.	gene_id "ENSRNOG00000002778"; gene_version "8"; transcript_id "ENSRNOT00000000258"; transcript_version "6"; exon_number "9"; gene_name "Aatf"; gene_source "ensembl"; gene_biotype "protein_coding"; transcript_name "Aatf-201"; transcript_source "ensembl"; transcript_biotype "protein_coding"; exon_id "ENSRNOE00000273934"; exon_version "1";
10	ensembl	CDS	69845572	69845655	0	-	0	gene_id "ENSRNOG00000002778"; gene_version "8"; transcript_id "ENSRNOT00000000258"; transcript_version "6"; exon_number "9"; gene_name "Aatf"; gene_source "ensembl"; gene_biotype "protein_coding"; transcript_name "Aatf-201"; transcript_source "ensembl"; transcript_biotype "protein_coding"; protein_id "ENSRNOP00000000258"; protein_version "4";
10	ensembl	exon	69845572	69845655	0	-	.	gene_id "ENSRNOG00000002778"; gene_version "8"; transcript_id "ENSRNOT00000113383"; transcript_version "2"; exon_number "8"; gene_name "Aatf"; gene_source "ensembl"; gene_biotype "protein_coding"; transcript_name "Aatf-203"; transcript_source "ensembl"; transcript_biotype "protein_coding"; exon_id "ENSRNOE00000273934"; exon_version "1";
10	ensembl	CDS	69845572	69845655	0	-	0	gene_id "ENSRNOG00000002778"; gene_version "8"; transcript_id "ENSRNOT00000113383"; transcript_version "2"; exon_number "8"; gene_name "Aatf"; gene_source "ensembl"; gene_biotype "protein_coding"; transcript_name "Aatf-203"; transcript_source "ensembl"; transcript_biotype "protein_coding"; protein_id "ENSRNOP00000092466"; protein_version "1";
10	ensembl	exon	69845572	69845655	0	-	.	gene_id "ENSRNOG00000002778"; gene_version "8"; transcript_id "ENSRNOT00000147410"; transcript_version "1"; exon_number "9"; gene_name "Aatf"; gene_source "ensembl"; gene_biotype "protein_coding"; transcript_name "Aatf-205"; transcript_source "ensembl"; transcript_biotype "protein_coding"; exon_id "ENSRNOE00000273934"; exon_version "1";
10	ensembl	CDS	69845572	69845655	0	-	0	gene_id "ENSRNOG00000002778"; gene_version "8"; transcript_id "ENSRNOT00000147410"; transcript_version "1"; exon_number "9"; gene_name "Aatf"; gene_source "ensembl"; gene_biotype "protein_coding"; transcript_name "Aatf-205"; transcript_source "ensembl"; transcript_biotype "protein_coding"; protein_id "ENSRNOP00000101217"; protein_version "1";
10	ensembl	exon	69845572	69845655	0	-	.	gene_id "ENSRNOG00000002778"; gene_version "8"; transcript_id "ENSRNOT00000127140"; transcript_version "1"; exon_number "9"; gene_name "Aatf"; gene_source "ensembl"; gene_biotype "protein_coding"; transcript_name "Aatf-204"; transcript_source "ensembl"; transcript_biotype "protein_coding"; exon_id "ENSRNOE00000273934"; exon_version "1";
10	ensembl	CDS	69845572	69845655	0	-	0	gene_id "ENSRNOG00000002778"; gene_version "8"; transcript_id "ENSRNOT00000127140"; transcript_version "1"; exon_number "9"; gene_name "Aatf"; gene_source "ensembl"; gene_biotype "protein_coding"; transcript_name "Aatf-204"; transcript_source "ensembl"; transcript_biotype "protein_coding"; protein_id "ENSRNOP00000106665"; protein_version "1";
10	ensembl	exon	69848510	69848674	0	-	.	gene_id "ENSRNOG00000002778"; gene_version "8"; transcript_id "ENSRNOT00000096448"; transcript_version "2"; exon_number "8"; gene_name "Aatf"; gene_source "ensembl"; gene_biotype "protein_coding"; transcript_name "Aatf-202"; transcript_source "ensembl"; transcript_biotype "protein_coding"; exon_id "ENSRNOE00000026410"; exon_version "1";
10	ensembl	CDS	69848510	69848674	0	-	0	gene_id "ENSRNOG00000002778"; gene_version "8"; transcript_id "ENSRNOT00000096448"; transcript_version "2"; exon_number "8"; gene_name "Aatf"; gene_source "ensembl"; gene_biotype "protein_coding"; transcript_name "Aatf-202"; transcript_source "ensembl"; transcript_biotype "protein_coding"; protein_id "ENSRNOP00000076475"; protein_version "2";
10	ensembl	exon	69848510	69848674	0	-	.	gene_id "ENSRNOG00000002778"; gene_version "8"; transcript_id "ENSRNOT00000170617"; transcript_version "1"; exon_number "8"; gene_name "Aatf"; gene_source "ensembl"; gene_biotype "protein_coding"; transcript_name "Aatf-207"; transcript_source "ensembl"; transcript_biotype "protein_coding"; exon_id "ENSRNOE00000026410"; exon_version "1"; tag "Ensembl_canonical";
10	ensembl	CDS	69848510	69848674	0	-	0	gene_id "ENSRNOG00000002778"; gene_version "8"; transcript_id "ENSRNOT00000170617"; transcript_version "1"; exon_number "8"; gene_name "Aatf"; gene_source "ensembl"; gene_biotype "protein_coding"; transcript_name "Aatf-207"; transcript_source "ensembl"; transcript_biotype "protein_coding"; protein_id "ENSRNOP00000112128"; protein_version "1"; tag "Ensembl_canonical";
10	ensembl	exon	69848510	69848674	0	-	.	gene_id "ENSRNOG00000002778"; gene_version "8"; transcript_id "ENSRNOT00000159230"; transcript_version "1"; exon_number "8"; gene_name "Aatf"; gene_source "ensembl"; gene_biotype "protein_coding"; transcript_name "Aatf-206"; transcript_source "ensembl"; transcript_biotype "protein_coding"; exon_id "ENSRNOE00000026410"; exon_version "1";
10	ensembl	CDS	69848510	69848674	0	-	0	gene_id "ENSRNOG00000002778"; gene_version "8"; transcript_id "ENSRNOT00000159230"; transcript_version "1"; exon_number "8"; gene_name "Aatf"; gene_source "ensembl"; gene_biotype "protein_coding"; transcript_name "Aatf-206"; transcript_source "ensembl"; transcript_biotype "protein_coding"; protein_id "ENSRNOP00000103746"; protein_version "1";
10	ensembl	exon	69848510	69848674	0	-	.	gene_id "ENSRNOG00000002778"; gene_version "8"; transcript_id "ENSRNOT00000000258"; transcript_version "6"; exon_number "8"; gene_name "Aatf"; gene_source "ensembl"; gene_biotype "protein_coding"; transcript_name "Aatf-201"; transcript_source "ensembl"; transcript_biotype "protein_coding"; exon_id "ENSRNOE00000026410"; exon_version "1";
10	ensembl	CDS	69848510	69848674	0	-	0	gene_id "ENSRNOG00000002778"; gene_version "8"; transcript_id "ENSRNOT00000000258"; transcript_version "6"; exon_number "8"; gene_name "Aatf"; gene_source "ensembl"; gene_biotype "protein_coding"; transcript_name "Aatf-201"; transcript_source "ensembl"; transcript_biotype "protein_coding"; protein_id "ENSRNOP00000000258"; protein_version "4";
10	ensembl	exon	69848510	69848674	0	-	.	gene_id "ENSRNOG00000002778"; gene_version "8"; transcript_id "ENSRNOT00000113383"; transcript_version "2"; exon_number "7"; gene_name "Aatf"; gene_source "ensembl"; gene_biotype "protein_coding"; transcript_name "Aatf-203"; transcript_source "ensembl"; transcript_biotype "protein_coding"; exon_id "ENSRNOE00000026410"; exon_version "1";
10	ensembl	CDS	69848510	69848674	0	-	0	gene_id "ENSRNOG00000002778"; gene_version "8"; transcript_id "ENSRNOT00000113383"; transcript_version "2"; exon_number "7"; gene_name "Aatf"; gene_source "ensembl"; gene_biotype "protein_coding"; transcript_name "Aatf-203"; transcript_source "ensembl"; transcript_biotype "protein_coding"; protein_id "ENSRNOP00000092466"; protein_version "1";
10	ensembl	exon	69848510	69848674	0	-	.	gene_id "ENSRNOG00000002778"; gene_version "8"; transcript_id "ENSRNOT00000147410"; transcript_version "1"; exon_number "8"; gene_name "Aatf"; gene_source "ensembl"; gene_biotype "protein_coding"; transcript_name "Aatf-205"; transcript_source "ensembl"; transcript_biotype "protein_coding"; exon_id "ENSRNOE00000026410"; exon_version "1";
10	ensembl	CDS	69848510	69848674	0	-	0	gene_id "ENSRNOG00000002778"; gene_version "8"; transcript_id "ENSRNOT00000147410"; transcript_version "1"; exon_number "8"; gene_name "Aatf"; gene_source "ensembl"; gene_biotype "protein_coding"; transcript_name "Aatf-205"; transcript_source "ensembl"; transcript_biotype "protein_coding"; protein_id "ENSRNOP00000101217"; protein_version "1";
10	ensembl	exon	69848510	69848674	0	-	.	gene_id "ENSRNOG00000002778"; gene_version "8"; transcript_id "ENSRNOT00000127140"; transcript_version "1"; exon_number "8"; gene_name "Aatf"; gene_source "ensembl"; gene_biotype "protein_coding"; transcript_name "Aatf-204"; transcript_source "ensembl"; transcript_biotype "protein_coding"; exon_id "ENSRNOE00000026410"; exon_version "1";
10	ensembl	CDS	69848510	69848674	0	-	0	gene_id "ENSRNOG00000002778"; gene_version "8"; transcript_id "ENSRNOT00000127140"; transcript_version "1"; exon_number "8"; gene_name "Aatf"; gene_source "ensembl"; gene_biotype "protein_coding"; transcript_name "Aatf-204"; transcript_source "ensembl"; transcript_biotype "protein_coding"; protein_id "ENSRNOP00000106665"; protein_version "1";
10	ensembl	exon	69848997	69849195	0	-	.	gene_id "ENSRNOG00000002778"; gene_version "8"; transcript_id "ENSRNOT00000096448"; transcript_version "2"; exon_number "7"; gene_name "Aatf"; gene_source "ensembl"; gene_biotype "protein_coding"; transcript_name "Aatf-202"; transcript_source "ensembl"; transcript_biotype "protein_coding"; exon_id "ENSRNOE00000026387"; exon_version "1";
10	ensembl	CDS	69848997	69849195	0	-	1	gene_id "ENSRNOG00000002778"; gene_version "8"; transcript_id "ENSRNOT00000096448"; transcript_version "2"; exon_number "7"; gene_name "Aatf"; gene_source "ensembl"; gene_biotype "protein_coding"; transcript_name "Aatf-202"; transcript_source "ensembl"; transcript_biotype "protein_coding"; protein_id "ENSRNOP00000076475"; protein_version "2";
10	ensembl	exon	69848997	69849195	0	-	.	gene_id "ENSRNOG00000002778"; gene_version "8"; transcript_id "ENSRNOT00000170617"; transcript_version "1"; exon_number "7"; gene_name "Aatf"; gene_source "ensembl"; gene_biotype "protein_coding"; transcript_name "Aatf-207"; transcript_source "ensembl"; transcript_biotype "protein_coding"; exon_id "ENSRNOE00000026387"; exon_version "1"; tag "Ensembl_canonical";
10	ensembl	CDS	69848997	69849195	0	-	1	gene_id "ENSRNOG00000002778"; gene_version "8"; transcript_id "ENSRNOT00000170617"; transcript_version "1"; exon_number "7"; gene_name "Aatf"; gene_source "ensembl"; gene_biotype "protein_coding"; transcript_name "Aatf-207"; transcript_source "ensembl"; transcript_biotype "protein_coding"; protein_id "ENSRNOP00000112128"; protein_version "1"; tag "Ensembl_canonical";
10	ensembl	exon	69848997	69849195	0	-	.	gene_id "ENSRNOG00000002778"; gene_version "8"; transcript_id "ENSRNOT00000159230"; transcript_version "1"; exon_number "7"; gene_name "Aatf"; gene_source "ensembl"; gene_biotype "protein_coding"; transcript_name "Aatf-206"; transcript_source "ensembl"; transcript_biotype "protein_coding"; exon_id "ENSRNOE00000026387"; exon_version "1";
10	ensembl	CDS	69848997	69849195	0	-	1	gene_id "ENSRNOG00000002778"; gene_version "8"; transcript_id "ENSRNOT00000159230"; transcript_version "1"; exon_number "7"; gene_name "Aatf"; gene_source "ensembl"; gene_biotype "protein_coding"; transcript_name "Aatf-206"; transcript_source "ensembl"; transcript_biotype "protein_coding"; protein_id "ENSRNOP00000103746"; protein_version "1";
10	ensembl	exon	69848997	69849195	0	-	.	gene_id "ENSRNOG00000002778"; gene_version "8"; transcript_id "ENSRNOT00000000258"; transcript_version "6"; exon_number "7"; gene_name "Aatf"; gene_source "ensembl"; gene_biotype "protein_coding"; transcript_name "Aatf-201"; transcript_source "ensembl"; transcript_biotype "protein_coding"; exon_id "ENSRNOE00000026387"; exon_version "1";
10	ensembl	CDS	69848997	69849195	0	-	1	gene_id "ENSRNOG00000002778"; gene_version "8"; transcript_id "ENSRNOT00000000258"; transcript_version "6"; exon_number "7"; gene_name "Aatf"; gene_source "ensembl"; gene_biotype "protein_coding"; transcript_name "Aatf-201"; transcript_source "ensembl"; transcript_biotype "protein_coding"; protein_id "ENSRNOP00000000258"; protein_version "4";
10	ensembl	exon	69848997	69849195	0	-	.	gene_id "ENSRNOG00000002778"; gene_version "8"; transcript_id "ENSRNOT00000113383"; transcript_version "2"; exon_number "6"; gene_name "Aatf"; gene_source "ensembl"; gene_biotype "protein_coding"; transcript_name "Aatf-203"; transcript_source "ensembl"; transcript_biotype "protein_coding"; exon_id "ENSRNOE00000026387"; exon_version "1";
10	ensembl	CDS	69848997	69849195	0	-	1	gene_id "ENSRNOG00000002778"; gene_version "8"; transcript_id "ENSRNOT00000113383"; transcript_version "2"; exon_number "6"; gene_name "Aatf"; gene_source "ensembl"; gene_biotype "protein_coding"; transcript_name "Aatf-203"; transcript_source "ensembl"; transcript_biotype "protein_coding"; protein_id "ENSRNOP00000092466"; protein_version "1";
10	ensembl	exon	69848997	69849195	0	-	.	gene_id "ENSRNOG00000002778"; gene_version "8"; transcript_id "ENSRNOT00000147410"; transcript_version "1"; exon_number "7"; gene_name "Aatf"; gene_source "ensembl"; gene_biotype "protein_coding"; transcript_name "Aatf-205"; transcript_source "ensembl"; transcript_biotype "protein_coding"; exon_id "ENSRNOE00000026387"; exon_version "1";
10	ensembl	CDS	69848997	69849195	0	-	1	gene_id "ENSRNOG00000002778"; gene_version "8"; transcript_id "ENSRNOT00000147410"; transcript_version "1"; exon_number "7"; gene_name "Aatf"; gene_source "ensembl"; gene_biotype "protein_coding"; transcript_name "Aatf-205"; transcript_source "ensembl"; transcript_biotype "protein_coding"; protein_id "ENSRNOP00000101217"; protein_version "1";
10	ensembl	exon	69848997	69849195	0	-	.	gene_id "ENSRNOG00000002778"; gene_version "8"; transcript_id "ENSRNOT00000127140"; transcript_version "1"; exon_number "7"; gene_name "Aatf"; gene_source "ensembl"; gene_biotype "protein_coding"; transcript_name "Aatf-204"; transcript_source "ensembl"; transcript_biotype "protein_coding"; exon_id "ENSRNOE00000026387"; exon_version "1";
10	ensembl	CDS	69848997	69849195	0	-	1	gene_id "ENSRNOG00000002778"; gene_version "8"; transcript_id "ENSRNOT00000127140"; transcript_version "1"; exon_number "7"; gene_name "Aatf"; gene_source "ensembl"; gene_biotype "protein_coding"; transcript_name "Aatf-204"; transcript_source "ensembl"; transcript_biotype "protein_coding"; protein_id "ENSRNOP00000106665"; protein_version "1";
10	ensembl	exon	69850996	69851110	0	-	.	gene_id "ENSRNOG00000002778"; gene_version "8"; transcript_id "ENSRNOT00000096448"; transcript_version "2"; exon_number "6"; gene_name "Aatf"; gene_source "ensembl"; gene_biotype "protein_coding"; transcript_name "Aatf-202"; transcript_source "ensembl"; transcript_biotype "protein_coding"; exon_id "ENSRNOE00000026367"; exon_version "1";
10	ensembl	CDS	69850996	69851110	0	-	2	gene_id "ENSRNOG00000002778"; gene_version "8"; transcript_id "ENSRNOT00000096448"; transcript_version "2"; exon_number "6"; gene_name "Aatf"; gene_source "ensembl"; gene_biotype "protein_coding"; transcript_name "Aatf-202"; transcript_source "ensembl"; transcript_biotype "protein_coding"; protein_id "ENSRNOP00000076475"; protein_version "2";
10	ensembl	exon	69850996	69851110	0	-	.	gene_id "ENSRNOG00000002778"; gene_version "8"; transcript_id "ENSRNOT00000170617"; transcript_version "1"; exon_number "6"; gene_name "Aatf"; gene_source "ensembl"; gene_biotype "protein_coding"; transcript_name "Aatf-207"; transcript_source "ensembl"; transcript_biotype "protein_coding"; exon_id "ENSRNOE00000026367"; exon_version "1"; tag "Ensembl_canonical";
10	ensembl	CDS	69850996	69851110	0	-	2	gene_id "ENSRNOG00000002778"; gene_version "8"; transcript_id "ENSRNOT00000170617"; transcript_version "1"; exon_number "6"; gene_name "Aatf"; gene_source "ensembl"; gene_biotype "protein_coding"; transcript_name "Aatf-207"; transcript_source "ensembl"; transcript_biotype "protein_coding"; protein_id "ENSRNOP00000112128"; protein_version "1"; tag "Ensembl_canonical";
10	ensembl	exon	69850996	69851110	0	-	.	gene_id "ENSRNOG00000002778"; gene_version "8"; transcript_id "ENSRNOT00000159230"; transcript_version "1"; exon_number "6"; gene_name "Aatf"; gene_source "ensembl"; gene_biotype "protein_coding"; transcript_name "Aatf-206"; transcript_source "ensembl"; transcript_biotype "protein_coding"; exon_id "ENSRNOE00000026367"; exon_version "1";
10	ensembl	CDS	69850996	69851110	0	-	2	gene_id "ENSRNOG00000002778"; gene_version "8"; transcript_id "ENSRNOT00000159230"; transcript_version "1"; exon_number "6"; gene_name "Aatf"; gene_source "ensembl"; gene_biotype "protein_coding"; transcript_name "Aatf-206"; transcript_source "ensembl"; transcript_biotype "protein_coding"; protein_id "ENSRNOP00000103746"; protein_version "1";
10	ensembl	exon	69850996	69851110	0	-	.	gene_id "ENSRNOG00000002778"; gene_version "8"; transcript_id "ENSRNOT00000000258"; transcript_version "6"; exon_number "6"; gene_name "Aatf"; gene_source "ensembl"; gene_biotype "protein_coding"; transcript_name "Aatf-201"; transcript_source "ensembl"; transcript_biotype "protein_coding"; exon_id "ENSRNOE00000026367"; exon_version "1";
10	ensembl	CDS	69850996	69851110	0	-	2	gene_id "ENSRNOG00000002778"; gene_version "8"; transcript_id "ENSRNOT00000000258"; transcript_version "6"; exon_number "6"; gene_name "Aatf"; gene_source "ensembl"; gene_biotype "protein_coding"; transcript_name "Aatf-201"; transcript_source "ensembl"; transcript_biotype "protein_coding"; protein_id "ENSRNOP00000000258"; protein_version "4";
10	ensembl	exon	69850996	69851110	0	-	.	gene_id "ENSRNOG00000002778"; gene_version "8"; transcript_id "ENSRNOT00000113383"; transcript_version "2"; exon_number "5"; gene_name "Aatf"; gene_source "ensembl"; gene_biotype "protein_coding"; transcript_name "Aatf-203"; transcript_source "ensembl"; transcript_biotype "protein_coding"; exon_id "ENSRNOE00000026367"; exon_version "1";
10	ensembl	CDS	69850996	69851110	0	-	2	gene_id "ENSRNOG00000002778"; gene_version "8"; transcript_id "ENSRNOT00000113383"; transcript_version "2"; exon_number "5"; gene_name "Aatf"; gene_source "ensembl"; gene_biotype "protein_coding"; transcript_name "Aatf-203"; transcript_source "ensembl"; transcript_biotype "protein_coding"; protein_id "ENSRNOP00000092466"; protein_version "1";
10	ensembl	exon	69850996	69851110	0	-	.	gene_id "ENSRNOG00000002778"; gene_version "8"; transcript_id "ENSRNOT00000147410"; transcript_version "1"; exon_number "6"; gene_name "Aatf"; gene_source "ensembl"; gene_biotype "protein_coding"; transcript_name "Aatf-205"; transcript_source "ensembl"; transcript_biotype "protein_coding"; exon_id "ENSRNOE00000026367"; exon_version "1";
10	ensembl	CDS	69850996	69851110	0	-	2	gene_id "ENSRNOG00000002778"; gene_version "8"; transcript_id "ENSRNOT00000147410"; transcript_version "1"; exon_number "6"; gene_name "Aatf"; gene_source "ensembl"; gene_biotype "protein_coding"; transcript_name "Aatf-205"; transcript_source "ensembl"; transcript_biotype "protein_coding"; protein_id "ENSRNOP00000101217"; protein_version "1";
10	ensembl	exon	69850996	69851110	0	-	.	gene_id "ENSRNOG00000002778"; gene_version "8"; transcript_id "ENSRNOT00000127140"; transcript_version "1"; exon_number "6"; gene_name "Aatf"; gene_source "ensembl"; gene_biotype "protein_coding"; transcript_name "Aatf-204"; transcript_source "ensembl"; transcript_biotype "protein_coding"; exon_id "ENSRNOE00000026367"; exon_version "1";
10	ensembl	CDS	69850996	69851110	0	-	2	gene_id "ENSRNOG00000002778"; gene_version "8"; transcript_id "ENSRNOT00000127140"; transcript_version "1"; exon_number "6"; gene_name "Aatf"; gene_source "ensembl"; gene_biotype "protein_coding"; transcript_name "Aatf-204"; transcript_source "ensembl"; transcript_biotype "protein_coding"; protein_id "ENSRNOP00000106665"; protein_version "1";
10	sraer114_es	exon	69869039	69870098	27.5825943368772	-	.	gene_id "ENSRNOG00000002778"; transcript_id "ENSRNOG00000002778_tx_3"; exon_id "10_69869039_69870098_-"; exonnum "6"; txlen "1916";
10	sraer114_es	exon	69869039	69870098	13.8876836298938	-	.	gene_id "ENSRNOG00000002778"; transcript_id "ENSRNOG00000002778_tx_4"; exon_id "10_69869039_69870098_-"; exonnum "5"; txlen "1826";
10	ensembl	exon	69886131	69886268	0	-	.	gene_id "ENSRNOG00000002778"; gene_version "8"; transcript_id "ENSRNOT00000096448"; transcript_version "2"; exon_number "5"; gene_name "Aatf"; gene_source "ensembl"; gene_biotype "protein_coding"; transcript_name "Aatf-202"; transcript_source "ensembl"; transcript_biotype "protein_coding"; exon_id "ENSRNOE00000026341"; exon_version "1";
10	ensembl	CDS	69886131	69886268	0	-	2	gene_id "ENSRNOG00000002778"; gene_version "8"; transcript_id "ENSRNOT00000096448"; transcript_version "2"; exon_number "5"; gene_name "Aatf"; gene_source "ensembl"; gene_biotype "protein_coding"; transcript_name "Aatf-202"; transcript_source "ensembl"; transcript_biotype "protein_coding"; protein_id "ENSRNOP00000076475"; protein_version "2";
10	ensembl	exon	69886131	69886268	0	-	.	gene_id "ENSRNOG00000002778"; gene_version "8"; transcript_id "ENSRNOT00000170617"; transcript_version "1"; exon_number "5"; gene_name "Aatf"; gene_source "ensembl"; gene_biotype "protein_coding"; transcript_name "Aatf-207"; transcript_source "ensembl"; transcript_biotype "protein_coding"; exon_id "ENSRNOE00000026341"; exon_version "1"; tag "Ensembl_canonical";
10	ensembl	CDS	69886131	69886268	0	-	2	gene_id "ENSRNOG00000002778"; gene_version "8"; transcript_id "ENSRNOT00000170617"; transcript_version "1"; exon_number "5"; gene_name "Aatf"; gene_source "ensembl"; gene_biotype "protein_coding"; transcript_name "Aatf-207"; transcript_source "ensembl"; transcript_biotype "protein_coding"; protein_id "ENSRNOP00000112128"; protein_version "1"; tag "Ensembl_canonical";
10	ensembl	exon	69886131	69886268	0	-	.	gene_id "ENSRNOG00000002778"; gene_version "8"; transcript_id "ENSRNOT00000159230"; transcript_version "1"; exon_number "5"; gene_name "Aatf"; gene_source "ensembl"; gene_biotype "protein_coding"; transcript_name "Aatf-206"; transcript_source "ensembl"; transcript_biotype "protein_coding"; exon_id "ENSRNOE00000026341"; exon_version "1";
10	ensembl	CDS	69886131	69886268	0	-	2	gene_id "ENSRNOG00000002778"; gene_version "8"; transcript_id "ENSRNOT00000159230"; transcript_version "1"; exon_number "5"; gene_name "Aatf"; gene_source "ensembl"; gene_biotype "protein_coding"; transcript_name "Aatf-206"; transcript_source "ensembl"; transcript_biotype "protein_coding"; protein_id "ENSRNOP00000103746"; protein_version "1";
10	ensembl	exon	69886131	69886268	0	-	.	gene_id "ENSRNOG00000002778"; gene_version "8"; transcript_id "ENSRNOT00000000258"; transcript_version "6"; exon_number "5"; gene_name "Aatf"; gene_source "ensembl"; gene_biotype "protein_coding"; transcript_name "Aatf-201"; transcript_source "ensembl"; transcript_biotype "protein_coding"; exon_id "ENSRNOE00000026341"; exon_version "1";
10	ensembl	CDS	69886131	69886268	0	-	2	gene_id "ENSRNOG00000002778"; gene_version "8"; transcript_id "ENSRNOT00000000258"; transcript_version "6"; exon_number "5"; gene_name "Aatf"; gene_source "ensembl"; gene_biotype "protein_coding"; transcript_name "Aatf-201"; transcript_source "ensembl"; transcript_biotype "protein_coding"; protein_id "ENSRNOP00000000258"; protein_version "4";
10	ensembl	exon	69886131	69886268	0	-	.	gene_id "ENSRNOG00000002778"; gene_version "8"; transcript_id "ENSRNOT00000113383"; transcript_version "2"; exon_number "4"; gene_name "Aatf"; gene_source "ensembl"; gene_biotype "protein_coding"; transcript_name "Aatf-203"; transcript_source "ensembl"; transcript_biotype "protein_coding"; exon_id "ENSRNOE00000026341"; exon_version "1";
10	ensembl	CDS	69886131	69886268	0	-	2	gene_id "ENSRNOG00000002778"; gene_version "8"; transcript_id "ENSRNOT00000113383"; transcript_version "2"; exon_number "4"; gene_name "Aatf"; gene_source "ensembl"; gene_biotype "protein_coding"; transcript_name "Aatf-203"; transcript_source "ensembl"; transcript_biotype "protein_coding"; protein_id "ENSRNOP00000092466"; protein_version "1";
10	ensembl	exon	69886131	69886268	0	-	.	gene_id "ENSRNOG00000002778"; gene_version "8"; transcript_id "ENSRNOT00000147410"; transcript_version "1"; exon_number "5"; gene_name "Aatf"; gene_source "ensembl"; gene_biotype "protein_coding"; transcript_name "Aatf-205"; transcript_source "ensembl"; transcript_biotype "protein_coding"; exon_id "ENSRNOE00000026341"; exon_version "1";
10	ensembl	CDS	69886131	69886268	0	-	2	gene_id "ENSRNOG00000002778"; gene_version "8"; transcript_id "ENSRNOT00000147410"; transcript_version "1"; exon_number "5"; gene_name "Aatf"; gene_source "ensembl"; gene_biotype "protein_coding"; transcript_name "Aatf-205"; transcript_source "ensembl"; transcript_biotype "protein_coding"; protein_id "ENSRNOP00000101217"; protein_version "1";
10	ensembl	exon	69886131	69886268	0	-	.	gene_id "ENSRNOG00000002778"; gene_version "8"; transcript_id "ENSRNOT00000127140"; transcript_version "1"; exon_number "5"; gene_name "Aatf"; gene_source "ensembl"; gene_biotype "protein_coding"; transcript_name "Aatf-204"; transcript_source "ensembl"; transcript_biotype "protein_coding"; exon_id "ENSRNOE00000026341"; exon_version "1";
10	ensembl	CDS	69886131	69886268	0	-	2	gene_id "ENSRNOG00000002778"; gene_version "8"; transcript_id "ENSRNOT00000127140"; transcript_version "1"; exon_number "5"; gene_name "Aatf"; gene_source "ensembl"; gene_biotype "protein_coding"; transcript_name "Aatf-204"; transcript_source "ensembl"; transcript_biotype "protein_coding"; protein_id "ENSRNOP00000106665"; protein_version "1";
10	ENSEMBL114_rn	exon	69886131	69886268	27.5825943368772	-	.	gene_id "ENSRNOG00000002778"; transcript_id "ENSRNOG00000002778_tx_3"; exon_id "10_69886131_69886268_-"; exonnum "5"; txlen "1916";
10	ENSEMBL114_rn	exon	69886131	69886268	13.8876836298938	-	.	gene_id "ENSRNOG00000002778"; transcript_id "ENSRNOG00000002778_tx_4"; exon_id "10_69886131_69886268_-"; exonnum "4"; txlen "1826";
10	ensembl	exon	69886648	69886863	0	-	.	gene_id "ENSRNOG00000002778"; gene_version "8"; transcript_id "ENSRNOT00000096448"; transcript_version "2"; exon_number "4"; gene_name "Aatf"; gene_source "ensembl"; gene_biotype "protein_coding"; transcript_name "Aatf-202"; transcript_source "ensembl"; transcript_biotype "protein_coding"; exon_id "ENSRNOE00000026312"; exon_version "1";
10	ensembl	CDS	69886648	69886863	0	-	2	gene_id "ENSRNOG00000002778"; gene_version "8"; transcript_id "ENSRNOT00000096448"; transcript_version "2"; exon_number "4"; gene_name "Aatf"; gene_source "ensembl"; gene_biotype "protein_coding"; transcript_name "Aatf-202"; transcript_source "ensembl"; transcript_biotype "protein_coding"; protein_id "ENSRNOP00000076475"; protein_version "2";
10	ensembl	exon	69886648	69886863	0	-	.	gene_id "ENSRNOG00000002778"; gene_version "8"; transcript_id "ENSRNOT00000170617"; transcript_version "1"; exon_number "4"; gene_name "Aatf"; gene_source "ensembl"; gene_biotype "protein_coding"; transcript_name "Aatf-207"; transcript_source "ensembl"; transcript_biotype "protein_coding"; exon_id "ENSRNOE00000026312"; exon_version "1"; tag "Ensembl_canonical";
10	ensembl	CDS	69886648	69886863	0	-	2	gene_id "ENSRNOG00000002778"; gene_version "8"; transcript_id "ENSRNOT00000170617"; transcript_version "1"; exon_number "4"; gene_name "Aatf"; gene_source "ensembl"; gene_biotype "protein_coding"; transcript_name "Aatf-207"; transcript_source "ensembl"; transcript_biotype "protein_coding"; protein_id "ENSRNOP00000112128"; protein_version "1"; tag "Ensembl_canonical";
10	ensembl	exon	69886648	69886863	0	-	.	gene_id "ENSRNOG00000002778"; gene_version "8"; transcript_id "ENSRNOT00000159230"; transcript_version "1"; exon_number "4"; gene_name "Aatf"; gene_source "ensembl"; gene_biotype "protein_coding"; transcript_name "Aatf-206"; transcript_source "ensembl"; transcript_biotype "protein_coding"; exon_id "ENSRNOE00000026312"; exon_version "1";
10	ensembl	CDS	69886648	69886863	0	-	2	gene_id "ENSRNOG00000002778"; gene_version "8"; transcript_id "ENSRNOT00000159230"; transcript_version "1"; exon_number "4"; gene_name "Aatf"; gene_source "ensembl"; gene_biotype "protein_coding"; transcript_name "Aatf-206"; transcript_source "ensembl"; transcript_biotype "protein_coding"; protein_id "ENSRNOP00000103746"; protein_version "1";
10	ensembl	exon	69886648	69886863	0	-	.	gene_id "ENSRNOG00000002778"; gene_version "8"; transcript_id "ENSRNOT00000000258"; transcript_version "6"; exon_number "4"; gene_name "Aatf"; gene_source "ensembl"; gene_biotype "protein_coding"; transcript_name "Aatf-201"; transcript_source "ensembl"; transcript_biotype "protein_coding"; exon_id "ENSRNOE00000026312"; exon_version "1";
10	ensembl	CDS	69886648	69886863	0	-	2	gene_id "ENSRNOG00000002778"; gene_version "8"; transcript_id "ENSRNOT00000000258"; transcript_version "6"; exon_number "4"; gene_name "Aatf"; gene_source "ensembl"; gene_biotype "protein_coding"; transcript_name "Aatf-201"; transcript_source "ensembl"; transcript_biotype "protein_coding"; protein_id "ENSRNOP00000000258"; protein_version "4";
10	ensembl	exon	69886648	69886863	0	-	.	gene_id "ENSRNOG00000002778"; gene_version "8"; transcript_id "ENSRNOT00000113383"; transcript_version "2"; exon_number "3"; gene_name "Aatf"; gene_source "ensembl"; gene_biotype "protein_coding"; transcript_name "Aatf-203"; transcript_source "ensembl"; transcript_biotype "protein_coding"; exon_id "ENSRNOE00000026312"; exon_version "1";
10	ensembl	CDS	69886648	69886863	0	-	2	gene_id "ENSRNOG00000002778"; gene_version "8"; transcript_id "ENSRNOT00000113383"; transcript_version "2"; exon_number "3"; gene_name "Aatf"; gene_source "ensembl"; gene_biotype "protein_coding"; transcript_name "Aatf-203"; transcript_source "ensembl"; transcript_biotype "protein_coding"; protein_id "ENSRNOP00000092466"; protein_version "1";
10	ensembl	exon	69886648	69886863	0	-	.	gene_id "ENSRNOG00000002778"; gene_version "8"; transcript_id "ENSRNOT00000147410"; transcript_version "1"; exon_number "4"; gene_name "Aatf"; gene_source "ensembl"; gene_biotype "protein_coding"; transcript_name "Aatf-205"; transcript_source "ensembl"; transcript_biotype "protein_coding"; exon_id "ENSRNOE00000026312"; exon_version "1";
10	ensembl	CDS	69886648	69886863	0	-	2	gene_id "ENSRNOG00000002778"; gene_version "8"; transcript_id "ENSRNOT00000147410"; transcript_version "1"; exon_number "4"; gene_name "Aatf"; gene_source "ensembl"; gene_biotype "protein_coding"; transcript_name "Aatf-205"; transcript_source "ensembl"; transcript_biotype "protein_coding"; protein_id "ENSRNOP00000101217"; protein_version "1";
10	ensembl	exon	69886648	69886863	0	-	.	gene_id "ENSRNOG00000002778"; gene_version "8"; transcript_id "ENSRNOT00000127140"; transcript_version "1"; exon_number "4"; gene_name "Aatf"; gene_source "ensembl"; gene_biotype "protein_coding"; transcript_name "Aatf-204"; transcript_source "ensembl"; transcript_biotype "protein_coding"; exon_id "ENSRNOE00000026312"; exon_version "1";
10	ensembl	CDS	69886648	69886863	0	-	2	gene_id "ENSRNOG00000002778"; gene_version "8"; transcript_id "ENSRNOT00000127140"; transcript_version "1"; exon_number "4"; gene_name "Aatf"; gene_source "ensembl"; gene_biotype "protein_coding"; transcript_name "Aatf-204"; transcript_source "ensembl"; transcript_biotype "protein_coding"; protein_id "ENSRNOP00000106665"; protein_version "1";
10	ENSEMBL114_rn	exon	69886648	69886863	27.5825943368772	-	.	gene_id "ENSRNOG00000002778"; transcript_id "ENSRNOG00000002778_tx_3"; exon_id "10_69886648_69886863_-"; exonnum "4"; txlen "1916";
10	ENSEMBL114_rn	exon	69886648	69886863	13.8876836298938	-	.	gene_id "ENSRNOG00000002778"; transcript_id "ENSRNOG00000002778_tx_4"; exon_id "10_69886648_69886863_-"; exonnum "3"; txlen "1826";
10	ensembl	exon	69887663	69887752	0	-	.	gene_id "ENSRNOG00000002778"; gene_version "8"; transcript_id "ENSRNOT00000096448"; transcript_version "2"; exon_number "3"; gene_name "Aatf"; gene_source "ensembl"; gene_biotype "protein_coding"; transcript_name "Aatf-202"; transcript_source "ensembl"; transcript_biotype "protein_coding"; exon_id "ENSRNOE00000026285"; exon_version "1";
10	ensembl	CDS	69887663	69887752	0	-	2	gene_id "ENSRNOG00000002778"; gene_version "8"; transcript_id "ENSRNOT00000096448"; transcript_version "2"; exon_number "3"; gene_name "Aatf"; gene_source "ensembl"; gene_biotype "protein_coding"; transcript_name "Aatf-202"; transcript_source "ensembl"; transcript_biotype "protein_coding"; protein_id "ENSRNOP00000076475"; protein_version "2";
10	ensembl	exon	69887663	69887752	0	-	.	gene_id "ENSRNOG00000002778"; gene_version "8"; transcript_id "ENSRNOT00000170617"; transcript_version "1"; exon_number "3"; gene_name "Aatf"; gene_source "ensembl"; gene_biotype "protein_coding"; transcript_name "Aatf-207"; transcript_source "ensembl"; transcript_biotype "protein_coding"; exon_id "ENSRNOE00000026285"; exon_version "1"; tag "Ensembl_canonical";
10	ensembl	CDS	69887663	69887752	0	-	2	gene_id "ENSRNOG00000002778"; gene_version "8"; transcript_id "ENSRNOT00000170617"; transcript_version "1"; exon_number "3"; gene_name "Aatf"; gene_source "ensembl"; gene_biotype "protein_coding"; transcript_name "Aatf-207"; transcript_source "ensembl"; transcript_biotype "protein_coding"; protein_id "ENSRNOP00000112128"; protein_version "1"; tag "Ensembl_canonical";
10	ensembl	exon	69887663	69887752	0	-	.	gene_id "ENSRNOG00000002778"; gene_version "8"; transcript_id "ENSRNOT00000159230"; transcript_version "1"; exon_number "3"; gene_name "Aatf"; gene_source "ensembl"; gene_biotype "protein_coding"; transcript_name "Aatf-206"; transcript_source "ensembl"; transcript_biotype "protein_coding"; exon_id "ENSRNOE00000026285"; exon_version "1";
10	ensembl	CDS	69887663	69887752	0	-	2	gene_id "ENSRNOG00000002778"; gene_version "8"; transcript_id "ENSRNOT00000159230"; transcript_version "1"; exon_number "3"; gene_name "Aatf"; gene_source "ensembl"; gene_biotype "protein_coding"; transcript_name "Aatf-206"; transcript_source "ensembl"; transcript_biotype "protein_coding"; protein_id "ENSRNOP00000103746"; protein_version "1";
10	ensembl	exon	69887663	69887752	0	-	.	gene_id "ENSRNOG00000002778"; gene_version "8"; transcript_id "ENSRNOT00000000258"; transcript_version "6"; exon_number "3"; gene_name "Aatf"; gene_source "ensembl"; gene_biotype "protein_coding"; transcript_name "Aatf-201"; transcript_source "ensembl"; transcript_biotype "protein_coding"; exon_id "ENSRNOE00000026285"; exon_version "1";
10	ensembl	CDS	69887663	69887752	0	-	2	gene_id "ENSRNOG00000002778"; gene_version "8"; transcript_id "ENSRNOT00000000258"; transcript_version "6"; exon_number "3"; gene_name "Aatf"; gene_source "ensembl"; gene_biotype "protein_coding"; transcript_name "Aatf-201"; transcript_source "ensembl"; transcript_biotype "protein_coding"; protein_id "ENSRNOP00000000258"; protein_version "4";
10	ensembl	exon	69887663	69887752	0	-	.	gene_id "ENSRNOG00000002778"; gene_version "8"; transcript_id "ENSRNOT00000147410"; transcript_version "1"; exon_number "3"; gene_name "Aatf"; gene_source "ensembl"; gene_biotype "protein_coding"; transcript_name "Aatf-205"; transcript_source "ensembl"; transcript_biotype "protein_coding"; exon_id "ENSRNOE00000026285"; exon_version "1";
10	ensembl	CDS	69887663	69887752	0	-	2	gene_id "ENSRNOG00000002778"; gene_version "8"; transcript_id "ENSRNOT00000147410"; transcript_version "1"; exon_number "3"; gene_name "Aatf"; gene_source "ensembl"; gene_biotype "protein_coding"; transcript_name "Aatf-205"; transcript_source "ensembl"; transcript_biotype "protein_coding"; protein_id "ENSRNOP00000101217"; protein_version "1";
10	ensembl	exon	69887663	69887752	0	-	.	gene_id "ENSRNOG00000002778"; gene_version "8"; transcript_id "ENSRNOT00000127140"; transcript_version "1"; exon_number "3"; gene_name "Aatf"; gene_source "ensembl"; gene_biotype "protein_coding"; transcript_name "Aatf-204"; transcript_source "ensembl"; transcript_biotype "protein_coding"; exon_id "ENSRNOE00000026285"; exon_version "1";
10	ensembl	CDS	69887663	69887752	0	-	2	gene_id "ENSRNOG00000002778"; gene_version "8"; transcript_id "ENSRNOT00000127140"; transcript_version "1"; exon_number "3"; gene_name "Aatf"; gene_source "ensembl"; gene_biotype "protein_coding"; transcript_name "Aatf-204"; transcript_source "ensembl"; transcript_biotype "protein_coding"; protein_id "ENSRNOP00000106665"; protein_version "1";
10	ENSEMBL114_rn	exon	69887663	69887752	27.5825943368772	-	.	gene_id "ENSRNOG00000002778"; transcript_id "ENSRNOG00000002778_tx_3"; exon_id "10_69887663_69887752_-"; exonnum "3"; txlen "1916";
10	ensembl	exon	69888236	69888424	0	-	.	gene_id "ENSRNOG00000002778"; gene_version "8"; transcript_id "ENSRNOT00000096448"; transcript_version "2"; exon_number "2"; gene_name "Aatf"; gene_source "ensembl"; gene_biotype "protein_coding"; transcript_name "Aatf-202"; transcript_source "ensembl"; transcript_biotype "protein_coding"; exon_id "ENSRNOE00000026258"; exon_version "1";
10	ensembl	CDS	69888236	69888424	0	-	2	gene_id "ENSRNOG00000002778"; gene_version "8"; transcript_id "ENSRNOT00000096448"; transcript_version "2"; exon_number "2"; gene_name "Aatf"; gene_source "ensembl"; gene_biotype "protein_coding"; transcript_name "Aatf-202"; transcript_source "ensembl"; transcript_biotype "protein_coding"; protein_id "ENSRNOP00000076475"; protein_version "2";
10	ensembl	exon	69888236	69888424	0	-	.	gene_id "ENSRNOG00000002778"; gene_version "8"; transcript_id "ENSRNOT00000170617"; transcript_version "1"; exon_number "2"; gene_name "Aatf"; gene_source "ensembl"; gene_biotype "protein_coding"; transcript_name "Aatf-207"; transcript_source "ensembl"; transcript_biotype "protein_coding"; exon_id "ENSRNOE00000026258"; exon_version "1"; tag "Ensembl_canonical";
10	ensembl	CDS	69888236	69888424	0	-	2	gene_id "ENSRNOG00000002778"; gene_version "8"; transcript_id "ENSRNOT00000170617"; transcript_version "1"; exon_number "2"; gene_name "Aatf"; gene_source "ensembl"; gene_biotype "protein_coding"; transcript_name "Aatf-207"; transcript_source "ensembl"; transcript_biotype "protein_coding"; protein_id "ENSRNOP00000112128"; protein_version "1"; tag "Ensembl_canonical";
10	ensembl	exon	69888236	69888424	0	-	.	gene_id "ENSRNOG00000002778"; gene_version "8"; transcript_id "ENSRNOT00000159230"; transcript_version "1"; exon_number "2"; gene_name "Aatf"; gene_source "ensembl"; gene_biotype "protein_coding"; transcript_name "Aatf-206"; transcript_source "ensembl"; transcript_biotype "protein_coding"; exon_id "ENSRNOE00000026258"; exon_version "1";
10	ensembl	CDS	69888236	69888424	0	-	2	gene_id "ENSRNOG00000002778"; gene_version "8"; transcript_id "ENSRNOT00000159230"; transcript_version "1"; exon_number "2"; gene_name "Aatf"; gene_source "ensembl"; gene_biotype "protein_coding"; transcript_name "Aatf-206"; transcript_source "ensembl"; transcript_biotype "protein_coding"; protein_id "ENSRNOP00000103746"; protein_version "1";
10	ensembl	exon	69888236	69888424	0	-	.	gene_id "ENSRNOG00000002778"; gene_version "8"; transcript_id "ENSRNOT00000000258"; transcript_version "6"; exon_number "2"; gene_name "Aatf"; gene_source "ensembl"; gene_biotype "protein_coding"; transcript_name "Aatf-201"; transcript_source "ensembl"; transcript_biotype "protein_coding"; exon_id "ENSRNOE00000026258"; exon_version "1";
10	ensembl	CDS	69888236	69888424	0	-	2	gene_id "ENSRNOG00000002778"; gene_version "8"; transcript_id "ENSRNOT00000000258"; transcript_version "6"; exon_number "2"; gene_name "Aatf"; gene_source "ensembl"; gene_biotype "protein_coding"; transcript_name "Aatf-201"; transcript_source "ensembl"; transcript_biotype "protein_coding"; protein_id "ENSRNOP00000000258"; protein_version "4";
10	ensembl	exon	69888236	69888424	0	-	.	gene_id "ENSRNOG00000002778"; gene_version "8"; transcript_id "ENSRNOT00000113383"; transcript_version "2"; exon_number "2"; gene_name "Aatf"; gene_source "ensembl"; gene_biotype "protein_coding"; transcript_name "Aatf-203"; transcript_source "ensembl"; transcript_biotype "protein_coding"; exon_id "ENSRNOE00000026258"; exon_version "1";
10	ensembl	CDS	69888236	69888424	0	-	2	gene_id "ENSRNOG00000002778"; gene_version "8"; transcript_id "ENSRNOT00000113383"; transcript_version "2"; exon_number "2"; gene_name "Aatf"; gene_source "ensembl"; gene_biotype "protein_coding"; transcript_name "Aatf-203"; transcript_source "ensembl"; transcript_biotype "protein_coding"; protein_id "ENSRNOP00000092466"; protein_version "1";
10	ensembl	exon	69888236	69888424	0	-	.	gene_id "ENSRNOG00000002778"; gene_version "8"; transcript_id "ENSRNOT00000147410"; transcript_version "1"; exon_number "2"; gene_name "Aatf"; gene_source "ensembl"; gene_biotype "protein_coding"; transcript_name "Aatf-205"; transcript_source "ensembl"; transcript_biotype "protein_coding"; exon_id "ENSRNOE00000026258"; exon_version "1";
10	ensembl	CDS	69888236	69888424	0	-	2	gene_id "ENSRNOG00000002778"; gene_version "8"; transcript_id "ENSRNOT00000147410"; transcript_version "1"; exon_number "2"; gene_name "Aatf"; gene_source "ensembl"; gene_biotype "protein_coding"; transcript_name "Aatf-205"; transcript_source "ensembl"; transcript_biotype "protein_coding"; protein_id "ENSRNOP00000101217"; protein_version "1";
10	ensembl	exon	69888236	69888424	0	-	.	gene_id "ENSRNOG00000002778"; gene_version "8"; transcript_id "ENSRNOT00000127140"; transcript_version "1"; exon_number "2"; gene_name "Aatf"; gene_source "ensembl"; gene_biotype "protein_coding"; transcript_name "Aatf-204"; transcript_source "ensembl"; transcript_biotype "protein_coding"; exon_id "ENSRNOE00000026258"; exon_version "1";
10	ensembl	CDS	69888236	69888424	0	-	2	gene_id "ENSRNOG00000002778"; gene_version "8"; transcript_id "ENSRNOT00000127140"; transcript_version "1"; exon_number "2"; gene_name "Aatf"; gene_source "ensembl"; gene_biotype "protein_coding"; transcript_name "Aatf-204"; transcript_source "ensembl"; transcript_biotype "protein_coding"; protein_id "ENSRNOP00000106665"; protein_version "1";
10	ENSEMBL114_rn	exon	69888236	69888424	27.5825943368772	-	.	gene_id "ENSRNOG00000002778"; transcript_id "ENSRNOG00000002778_tx_3"; exon_id "10_69888236_69888424_-"; exonnum "2"; txlen "1916";
10	ENSEMBL114_rn	exon	69888236	69888424	13.8876836298938	-	.	gene_id "ENSRNOG00000002778"; transcript_id "ENSRNOG00000002778_tx_4"; exon_id "10_69888236_69888424_-"; exonnum "2"; txlen "1826";
10	ensembl	CDS	69889412	69889502	0	-	0	gene_id "ENSRNOG00000002778"; gene_version "8"; transcript_id "ENSRNOT00000096448"; transcript_version "2"; exon_number "1"; gene_name "Aatf"; gene_source "ensembl"; gene_biotype "protein_coding"; transcript_name "Aatf-202"; transcript_source "ensembl"; transcript_biotype "protein_coding"; protein_id "ENSRNOP00000076475"; protein_version "2";
10	ensembl	CDS	69889412	69889502	0	-	0	gene_id "ENSRNOG00000002778"; gene_version "8"; transcript_id "ENSRNOT00000170617"; transcript_version "1"; exon_number "1"; gene_name "Aatf"; gene_source "ensembl"; gene_biotype "protein_coding"; transcript_name "Aatf-207"; transcript_source "ensembl"; transcript_biotype "protein_coding"; protein_id "ENSRNOP00000112128"; protein_version "1"; tag "Ensembl_canonical";
10	ensembl	CDS	69889412	69889502	0	-	0	gene_id "ENSRNOG00000002778"; gene_version "8"; transcript_id "ENSRNOT00000159230"; transcript_version "1"; exon_number "1"; gene_name "Aatf"; gene_source "ensembl"; gene_biotype "protein_coding"; transcript_name "Aatf-206"; transcript_source "ensembl"; transcript_biotype "protein_coding"; protein_id "ENSRNOP00000103746"; protein_version "1";
10	ensembl	CDS	69889412	69889502	0	-	0	gene_id "ENSRNOG00000002778"; gene_version "8"; transcript_id "ENSRNOT00000000258"; transcript_version "6"; exon_number "1"; gene_name "Aatf"; gene_source "ensembl"; gene_biotype "protein_coding"; transcript_name "Aatf-201"; transcript_source "ensembl"; transcript_biotype "protein_coding"; protein_id "ENSRNOP00000000258"; protein_version "4";
10	ensembl	CDS	69889412	69889502	0	-	0	gene_id "ENSRNOG00000002778"; gene_version "8"; transcript_id "ENSRNOT00000113383"; transcript_version "2"; exon_number "1"; gene_name "Aatf"; gene_source "ensembl"; gene_biotype "protein_coding"; transcript_name "Aatf-203"; transcript_source "ensembl"; transcript_biotype "protein_coding"; protein_id "ENSRNOP00000092466"; protein_version "1";
10	ensembl	CDS	69889412	69889502	0	-	0	gene_id "ENSRNOG00000002778"; gene_version "8"; transcript_id "ENSRNOT00000147410"; transcript_version "1"; exon_number "1"; gene_name "Aatf"; gene_source "ensembl"; gene_biotype "protein_coding"; transcript_name "Aatf-205"; transcript_source "ensembl"; transcript_biotype "protein_coding"; protein_id "ENSRNOP00000101217"; protein_version "1";
10	ensembl	CDS	69889412	69889502	0	-	0	gene_id "ENSRNOG00000002778"; gene_version "8"; transcript_id "ENSRNOT00000127140"; transcript_version "1"; exon_number "1"; gene_name "Aatf"; gene_source "ensembl"; gene_biotype "protein_coding"; transcript_name "Aatf-204"; transcript_source "ensembl"; transcript_biotype "protein_coding"; protein_id "ENSRNOP00000106665"; protein_version "1";
10	ensembl	exon	69889412	69889634	0	-	.	gene_id "ENSRNOG00000002778"; gene_version "8"; transcript_id "ENSRNOT00000096448"; transcript_version "2"; exon_number "1"; gene_name "Aatf"; gene_source "ensembl"; gene_biotype "protein_coding"; transcript_name "Aatf-202"; transcript_source "ensembl"; transcript_biotype "protein_coding"; exon_id "ENSRNOE00000309273"; exon_version "3";
10	ensembl	exon	69889412	69889634	0	-	.	gene_id "ENSRNOG00000002778"; gene_version "8"; transcript_id "ENSRNOT00000170617"; transcript_version "1"; exon_number "1"; gene_name "Aatf"; gene_source "ensembl"; gene_biotype "protein_coding"; transcript_name "Aatf-207"; transcript_source "ensembl"; transcript_biotype "protein_coding"; exon_id "ENSRNOE00000309273"; exon_version "3"; tag "Ensembl_canonical";
10	ensembl	exon	69889412	69889634	0	-	.	gene_id "ENSRNOG00000002778"; gene_version "8"; transcript_id "ENSRNOT00000159230"; transcript_version "1"; exon_number "1"; gene_name "Aatf"; gene_source "ensembl"; gene_biotype "protein_coding"; transcript_name "Aatf-206"; transcript_source "ensembl"; transcript_biotype "protein_coding"; exon_id "ENSRNOE00000309273"; exon_version "3";
10	ensembl	exon	69889412	69889634	0	-	.	gene_id "ENSRNOG00000002778"; gene_version "8"; transcript_id "ENSRNOT00000000258"; transcript_version "6"; exon_number "1"; gene_name "Aatf"; gene_source "ensembl"; gene_biotype "protein_coding"; transcript_name "Aatf-201"; transcript_source "ensembl"; transcript_biotype "protein_coding"; exon_id "ENSRNOE00000309273"; exon_version "3";
10	ensembl	exon	69889412	69889634	0	-	.	gene_id "ENSRNOG00000002778"; gene_version "8"; transcript_id "ENSRNOT00000113383"; transcript_version "2"; exon_number "1"; gene_name "Aatf"; gene_source "ensembl"; gene_biotype "protein_coding"; transcript_name "Aatf-203"; transcript_source "ensembl"; transcript_biotype "protein_coding"; exon_id "ENSRNOE00000309273"; exon_version "3";
10	ensembl	exon	69889412	69889634	0	-	.	gene_id "ENSRNOG00000002778"; gene_version "8"; transcript_id "ENSRNOT00000147410"; transcript_version "1"; exon_number "1"; gene_name "Aatf"; gene_source "ensembl"; gene_biotype "protein_coding"; transcript_name "Aatf-205"; transcript_source "ensembl"; transcript_biotype "protein_coding"; exon_id "ENSRNOE00000309273"; exon_version "3";
10	ensembl	exon	69889412	69889634	0	-	.	gene_id "ENSRNOG00000002778"; gene_version "8"; transcript_id "ENSRNOT00000127140"; transcript_version "1"; exon_number "1"; gene_name "Aatf"; gene_source "ensembl"; gene_biotype "protein_coding"; transcript_name "Aatf-204"; transcript_source "ensembl"; transcript_biotype "protein_coding"; exon_id "ENSRNOE00000309273"; exon_version "3";
10	ENSEMBL114_rn	exon	69889412	69889634	27.5825943368772	-	.	gene_id "ENSRNOG00000002778"; transcript_id "ENSRNOG00000002778_tx_3"; exon_id "10_69889412_69889634_-"; exonnum "1"; txlen "1916";
10	ENSEMBL114_rn	exon	69889412	69889634	13.8876836298938	-	.	gene_id "ENSRNOG00000002778"; transcript_id "ENSRNOG00000002778_tx_4"; exon_id "10_69889412_69889634_-"; exonnum "1"; txlen "1826";
10	ensembl	start_codon	69889500	69889502	0	-	0	gene_id "ENSRNOG00000002778"; gene_version "8"; transcript_id "ENSRNOT00000096448"; transcript_version "2"; exon_number "1"; gene_name "Aatf"; gene_source "ensembl"; gene_biotype "protein_coding"; transcript_name "Aatf-202"; transcript_source "ensembl"; transcript_biotype "protein_coding";
10	ensembl	start_codon	69889500	69889502	0	-	0	gene_id "ENSRNOG00000002778"; gene_version "8"; transcript_id "ENSRNOT00000170617"; transcript_version "1"; exon_number "1"; gene_name "Aatf"; gene_source "ensembl"; gene_biotype "protein_coding"; transcript_name "Aatf-207"; transcript_source "ensembl"; transcript_biotype "protein_coding"; tag "Ensembl_canonical";
10	ensembl	start_codon	69889500	69889502	0	-	0	gene_id "ENSRNOG00000002778"; gene_version "8"; transcript_id "ENSRNOT00000159230"; transcript_version "1"; exon_number "1"; gene_name "Aatf"; gene_source "ensembl"; gene_biotype "protein_coding"; transcript_name "Aatf-206"; transcript_source "ensembl"; transcript_biotype "protein_coding";
10	ensembl	start_codon	69889500	69889502	0	-	0	gene_id "ENSRNOG00000002778"; gene_version "8"; transcript_id "ENSRNOT00000000258"; transcript_version "6"; exon_number "1"; gene_name "Aatf"; gene_source "ensembl"; gene_biotype "protein_coding"; transcript_name "Aatf-201"; transcript_source "ensembl"; transcript_biotype "protein_coding";
10	ensembl	start_codon	69889500	69889502	0	-	0	gene_id "ENSRNOG00000002778"; gene_version "8"; transcript_id "ENSRNOT00000113383"; transcript_version "2"; exon_number "1"; gene_name "Aatf"; gene_source "ensembl"; gene_biotype "protein_coding"; transcript_name "Aatf-203"; transcript_source "ensembl"; transcript_biotype "protein_coding";
10	ensembl	start_codon	69889500	69889502	0	-	0	gene_id "ENSRNOG00000002778"; gene_version "8"; transcript_id "ENSRNOT00000147410"; transcript_version "1"; exon_number "1"; gene_name "Aatf"; gene_source "ensembl"; gene_biotype "protein_coding"; transcript_name "Aatf-205"; transcript_source "ensembl"; transcript_biotype "protein_coding";
10	ensembl	start_codon	69889500	69889502	0	-	0	gene_id "ENSRNOG00000002778"; gene_version "8"; transcript_id "ENSRNOT00000127140"; transcript_version "1"; exon_number "1"; gene_name "Aatf"; gene_source "ensembl"; gene_biotype "protein_coding"; transcript_name "Aatf-204"; transcript_source "ensembl"; transcript_biotype "protein_coding";
10	ensembl	five_prime_utr	69889503	69889634	0	-	.	gene_id "ENSRNOG00000002778"; gene_version "8"; transcript_id "ENSRNOT00000096448"; transcript_version "2"; gene_name "Aatf"; gene_source "ensembl"; gene_biotype "protein_coding"; transcript_name "Aatf-202"; transcript_source "ensembl"; transcript_biotype "protein_coding";
10	ensembl	five_prime_utr	69889503	69889634	0	-	.	gene_id "ENSRNOG00000002778"; gene_version "8"; transcript_id "ENSRNOT00000170617"; transcript_version "1"; gene_name "Aatf"; gene_source "ensembl"; gene_biotype "protein_coding"; transcript_name "Aatf-207"; transcript_source "ensembl"; transcript_biotype "protein_coding"; tag "Ensembl_canonical";
10	ensembl	five_prime_utr	69889503	69889634	0	-	.	gene_id "ENSRNOG00000002778"; gene_version "8"; transcript_id "ENSRNOT00000159230"; transcript_version "1"; gene_name "Aatf"; gene_source "ensembl"; gene_biotype "protein_coding"; transcript_name "Aatf-206"; transcript_source "ensembl"; transcript_biotype "protein_coding";
10	ensembl	five_prime_utr	69889503	69889634	0	-	.	gene_id "ENSRNOG00000002778"; gene_version "8"; transcript_id "ENSRNOT00000000258"; transcript_version "6"; gene_name "Aatf"; gene_source "ensembl"; gene_biotype "protein_coding"; transcript_name "Aatf-201"; transcript_source "ensembl"; transcript_biotype "protein_coding";
10	ensembl	five_prime_utr	69889503	69889634	0	-	.	gene_id "ENSRNOG00000002778"; gene_version "8"; transcript_id "ENSRNOT00000113383"; transcript_version "2"; gene_name "Aatf"; gene_source "ensembl"; gene_biotype "protein_coding"; transcript_name "Aatf-203"; transcript_source "ensembl"; transcript_biotype "protein_coding";
10	ensembl	five_prime_utr	69889503	69889634	0	-	.	gene_id "ENSRNOG00000002778"; gene_version "8"; transcript_id "ENSRNOT00000147410"; transcript_version "1"; gene_name "Aatf"; gene_source "ensembl"; gene_biotype "protein_coding"; transcript_name "Aatf-205"; transcript_source "ensembl"; transcript_biotype "protein_coding";
10	ensembl	five_prime_utr	69889503	69889634	0	-	.	gene_id "ENSRNOG00000002778"; gene_version "8"; transcript_id "ENSRNOT00000127140"; transcript_version "1"; gene_name "Aatf"; gene_source "ensembl"; gene_biotype "protein_coding"; transcript_name "Aatf-204"; transcript_source "ensembl"; transcript_biotype "protein_coding";
10	ensembl	three_prime_utr	69894288	69895856	0	-	.	gene_id "ENSRNOG00000002812"; gene_version "5"; transcript_id "ENSRNOT00000003799"; transcript_version "5"; gene_name "Lhx1"; gene_source "ensembl"; gene_biotype "protein_coding"; transcript_name "Lhx1-201"; transcript_source "ensembl"; transcript_biotype "protein_coding"; tag "Ensembl_canonical";
10	ensembl	exon	69894288	69896236	0	-	.	gene_id "ENSRNOG00000002812"; gene_version "5"; transcript_id "ENSRNOT00000003799"; transcript_version "5"; exon_number "5"; gene_name "Lhx1"; gene_source "ensembl"; gene_biotype "protein_coding"; transcript_name "Lhx1-201"; transcript_source "ensembl"; transcript_biotype "protein_coding"; exon_id "ENSRNOE00000627356"; exon_version "1"; tag "Ensembl_canonical";
10	ensembl	gene	69894288	69901076	0	-	.	gene_id "ENSRNOG00000002812"; gene_version "5"; gene_name "Lhx1"; gene_source "ensembl"; gene_biotype "protein_coding";
10	ensembl	transcript	69894288	69901076	0	-	.	gene_id "ENSRNOG00000002812"; gene_version "5"; transcript_id "ENSRNOT00000003799"; transcript_version "5"; gene_name "Lhx1"; gene_source "ensembl"; gene_biotype "protein_coding"; transcript_name "Lhx1-201"; transcript_source "ensembl"; transcript_biotype "protein_coding"; tag "Ensembl_canonical";
10	ensembl	stop_codon	69895857	69895859	0	-	0	gene_id "ENSRNOG00000002812"; gene_version "5"; transcript_id "ENSRNOT00000003799"; transcript_version "5"; exon_number "5"; gene_name "Lhx1"; gene_source "ensembl"; gene_biotype "protein_coding"; transcript_name "Lhx1-201"; transcript_source "ensembl"; transcript_biotype "protein_coding"; tag "Ensembl_canonical";
10	ensembl	CDS	69895860	69896236	0	-	2	gene_id "ENSRNOG00000002812"; gene_version "5"; transcript_id "ENSRNOT00000003799"; transcript_version "5"; exon_number "5"; gene_name "Lhx1"; gene_source "ensembl"; gene_biotype "protein_coding"; transcript_name "Lhx1-201"; transcript_source "ensembl"; transcript_biotype "protein_coding"; protein_id "ENSRNOP00000003799"; protein_version "2"; tag "Ensembl_canonical";
10	ensembl	exon	69896583	69896748	0	-	.	gene_id "ENSRNOG00000002812"; gene_version "5"; transcript_id "ENSRNOT00000003799"; transcript_version "5"; exon_number "4"; gene_name "Lhx1"; gene_source "ensembl"; gene_biotype "protein_coding"; transcript_name "Lhx1-201"; transcript_source "ensembl"; transcript_biotype "protein_coding"; exon_id "ENSRNOE00000026748"; exon_version "1"; tag "Ensembl_canonical";
10	ensembl	CDS	69896583	69896748	0	-	0	gene_id "ENSRNOG00000002812"; gene_version "5"; transcript_id "ENSRNOT00000003799"; transcript_version "5"; exon_number "4"; gene_name "Lhx1"; gene_source "ensembl"; gene_biotype "protein_coding"; transcript_name "Lhx1-201"; transcript_source "ensembl"; transcript_biotype "protein_coding"; protein_id "ENSRNOP00000003799"; protein_version "2"; tag "Ensembl_canonical";
10	ensembl	exon	69898037	69898314	0	-	.	gene_id "ENSRNOG00000002812"; gene_version "5"; transcript_id "ENSRNOT00000003799"; transcript_version "5"; exon_number "3"; gene_name "Lhx1"; gene_source "ensembl"; gene_biotype "protein_coding"; transcript_name "Lhx1-201"; transcript_source "ensembl"; transcript_biotype "protein_coding"; exon_id "ENSRNOE00000026718"; exon_version "1"; tag "Ensembl_canonical";
10	ensembl	CDS	69898037	69898314	0	-	2	gene_id "ENSRNOG00000002812"; gene_version "5"; transcript_id "ENSRNOT00000003799"; transcript_version "5"; exon_number "3"; gene_name "Lhx1"; gene_source "ensembl"; gene_biotype "protein_coding"; transcript_name "Lhx1-201"; transcript_source "ensembl"; transcript_biotype "protein_coding"; protein_id "ENSRNOP00000003799"; protein_version "2"; tag "Ensembl_canonical";
10	ensembl	exon	69898406	69898632	0	-	.	gene_id "ENSRNOG00000002812"; gene_version "5"; transcript_id "ENSRNOT00000003799"; transcript_version "5"; exon_number "2"; gene_name "Lhx1"; gene_source "ensembl"; gene_biotype "protein_coding"; transcript_name "Lhx1-201"; transcript_source "ensembl"; transcript_biotype "protein_coding"; exon_id "ENSRNOE00000026698"; exon_version "1"; tag "Ensembl_canonical";
10	ensembl	CDS	69898406	69898632	0	-	1	gene_id "ENSRNOG00000002812"; gene_version "5"; transcript_id "ENSRNOT00000003799"; transcript_version "5"; exon_number "2"; gene_name "Lhx1"; gene_source "ensembl"; gene_biotype "protein_coding"; transcript_name "Lhx1-201"; transcript_source "ensembl"; transcript_biotype "protein_coding"; protein_id "ENSRNOP00000003799"; protein_version "2"; tag "Ensembl_canonical";
10	ensembl	CDS	69900307	69900476	0	-	0	gene_id "ENSRNOG00000002812"; gene_version "5"; transcript_id "ENSRNOT00000003799"; transcript_version "5"; exon_number "1"; gene_name "Lhx1"; gene_source "ensembl"; gene_biotype "protein_coding"; transcript_name "Lhx1-201"; transcript_source "ensembl"; transcript_biotype "protein_coding"; protein_id "ENSRNOP00000003799"; protein_version "2"; tag "Ensembl_canonical";
10	ensembl	exon	69900307	69901076	0	-	.	gene_id "ENSRNOG00000002812"; gene_version "5"; transcript_id "ENSRNOT00000003799"; transcript_version "5"; exon_number "1"; gene_name "Lhx1"; gene_source "ensembl"; gene_biotype "protein_coding"; transcript_name "Lhx1-201"; transcript_source "ensembl"; transcript_biotype "protein_coding"; exon_id "ENSRNOE00000271840"; exon_version "2"; tag "Ensembl_canonical";
10	ensembl	start_codon	69900474	69900476	0	-	0	gene_id "ENSRNOG00000002812"; gene_version "5"; transcript_id "ENSRNOT00000003799"; transcript_version "5"; exon_number "1"; gene_name "Lhx1"; gene_source "ensembl"; gene_biotype "protein_coding"; transcript_name "Lhx1-201"; transcript_source "ensembl"; transcript_biotype "protein_coding"; tag "Ensembl_canonical";
10	ensembl	five_prime_utr	69900477	69901076	0	-	.	gene_id "ENSRNOG00000002812"; gene_version "5"; transcript_id "ENSRNOT00000003799"; transcript_version "5"; gene_name "Lhx1"; gene_source "ensembl"; gene_biotype "protein_coding"; transcript_name "Lhx1-201"; transcript_source "ensembl"; transcript_biotype "protein_coding"; tag "Ensembl_canonical";
10	ensembl	exon	69901853	69902599	0	-	.	gene_id "ENSRNOG00000081932"; gene_version "1"; transcript_id "ENSRNOT00000158812"; transcript_version "1"; exon_number "2"; gene_source "ensembl"; gene_biotype "lncRNA"; transcript_source "ensembl"; transcript_biotype "lncRNA"; exon_id "ENSRNOE00000784971"; exon_version "1"; tag "Ensembl_canonical";
10	ensembl	transcript	69901853	69903838	0	-	.	gene_id "ENSRNOG00000081932"; gene_version "1"; transcript_id "ENSRNOT00000158812"; transcript_version "1"; gene_source "ensembl"; gene_biotype "lncRNA"; transcript_source "ensembl"; transcript_biotype "lncRNA"; tag "Ensembl_canonical";
10	ensembl	gene	69901853	69904633	0	-	.	gene_id "ENSRNOG00000081932"; gene_version "1"; gene_source "ensembl"; gene_biotype "lncRNA";
10	ensembl	exon	69902258	69902599	0	-	.	gene_id "ENSRNOG00000081932"; gene_version "1"; transcript_id "ENSRNOT00000159564"; transcript_version "1"; exon_number "2"; gene_source "ensembl"; gene_biotype "lncRNA"; transcript_source "ensembl"; transcript_biotype "lncRNA"; exon_id "ENSRNOE00000680189"; exon_version "1";
10	ensembl	transcript	69902258	69904633	0	-	.	gene_id "ENSRNOG00000081932"; gene_version "1"; transcript_id "ENSRNOT00000159564"; transcript_version "1"; gene_source "ensembl"; gene_biotype "lncRNA"; transcript_source "ensembl"; transcript_biotype "lncRNA";
10	ensembl	exon	69903113	69903838	0	-	.	gene_id "ENSRNOG00000081932"; gene_version "1"; transcript_id "ENSRNOT00000158812"; transcript_version "1"; exon_number "1"; gene_source "ensembl"; gene_biotype "lncRNA"; transcript_source "ensembl"; transcript_biotype "lncRNA"; exon_id "ENSRNOE00000723156"; exon_version "1"; tag "Ensembl_canonical";
10	ensembl	exon	69904438	69904633	0	-	.	gene_id "ENSRNOG00000081932"; gene_version "1"; transcript_id "ENSRNOT00000159564"; transcript_version "1"; exon_number "1"; gene_source "ensembl"; gene_biotype "lncRNA"; transcript_source "ensembl"; transcript_biotype "lncRNA"; exon_id "ENSRNOE00000685109"; exon_version "1";
10	sraer114_es	exon	70037019	70037351	0.0378692857384459	-	.	gene_id "sraer114_gene_49158"; transcript_id "sraer114_gene_49158_tx_1"; exon_id "10_70037019_70037351_-"; exonnum "3"; txlen "1012";
10	sraer114_es	exon	70037019	70037351	0.0200939479934046	-	.	gene_id "sraer114_gene_49158"; transcript_id "sraer114_gene_49158_tx_2"; exon_id "10_70037019_70037351_-"; exonnum "3"; txlen "1003";
10	sraer114_es	exon	70037019	70037351	0.00990412570666065	-	.	gene_id "sraer114_gene_49158"; transcript_id "sraer114_gene_49158_tx_4"; exon_id "10_70037019_70037351_-"; exonnum "3"; txlen "1062";
10	sraer114_mid	exon	70039481	70040007	0.0378692857384459	-	.	gene_id "sraer114_gene_49158"; transcript_id "sraer114_gene_49158_tx_1"; exon_id "10_70039481_70040007_-"; exonnum "2"; txlen "1012";
10	sraer114_mid	exon	70039481	70040007	0.0200939479934046	-	.	gene_id "sraer114_gene_49158"; transcript_id "sraer114_gene_49158_tx_2"; exon_id "10_70039481_70040007_-"; exonnum "2"; txlen "1003";
10	sraer114_mid	exon	70039481	70040007	0.00990412570666065	-	.	gene_id "sraer114_gene_49158"; transcript_id "sraer114_gene_49158_tx_4"; exon_id "10_70039481_70040007_-"; exonnum "2"; txlen "1062";
10	sraer114_ss	exon	70056925	70057126	0.00990412570666065	-	.	gene_id "sraer114_gene_49158"; transcript_id "sraer114_gene_49158_tx_4"; exon_id "10_70056925_70057126_-"; exonnum "1"; txlen "1062";
10	sraer114_es	exon	70061519	70062104	0.0119414658158642	-	.	gene_id "sraer114_gene_49158"; transcript_id "sraer114_gene_49158_tx_3"; exon_id "10_70061519_70062104_-"; exonnum "2"; txlen "738";
10	sraer114_ss	exon	70080874	70081025	0.0378692857384459	-	.	gene_id "sraer114_gene_49158"; transcript_id "sraer114_gene_49158_tx_1"; exon_id "10_70080874_70081025_-"; exonnum "1"; txlen "1012";
10	sraer114_ss	exon	70080874	70081025	0.0119414658158642	-	.	gene_id "sraer114_gene_49158"; transcript_id "sraer114_gene_49158_tx_3"; exon_id "10_70080874_70081025_-"; exonnum "1"; txlen "738";
10	sraer114_ss	exon	70119524	70119666	0.0200939479934046	-	.	gene_id "sraer114_gene_49158"; transcript_id "sraer114_gene_49158_tx_2"; exon_id "10_70119524_70119666_-"; exonnum "1"; txlen "1003";
10	sraer114_es	exon	70131976	70132237	0.00615735155540055	-	.	gene_id "sraer114_gene_60765"; transcript_id "sraer114_gene_60765_tx_2"; exon_id "10_70131976_70132237_-"; exonnum "4"; txlen "606";
10	sraer114_mid	exon	70135517	70135630	0.00615735155540055	-	.	gene_id "sraer114_gene_60765"; transcript_id "sraer114_gene_60765_tx_2"; exon_id "10_70135517_70135630_-"; exonnum "3"; txlen "606";
10	sraer114_mid	exon	70137131	70137300	0.00615735155540055	-	.	gene_id "sraer114_gene_60765"; transcript_id "sraer114_gene_60765_tx_2"; exon_id "10_70137131_70137300_-"; exonnum "2"; txlen "606";
10	sraer114_ss	exon	70149858	70149917	0.00615735155540055	-	.	gene_id "sraer114_gene_60765"; transcript_id "sraer114_gene_60765_tx_2"; exon_id "10_70149858_70149917_-"; exonnum "1"; txlen "606";
10	sraer114_es	exon	70152435	70153036	0.11391100377491	-	.	gene_id "sraer114_gene_61910"; transcript_id "sraer114_gene_61910_tx_1"; exon_id "10_70152435_70153036_-"; exonnum "2"; txlen "798";
10	sraer114_ss	exon	70154062	70154257	0.11391100377491	-	.	gene_id "sraer114_gene_61910"; transcript_id "sraer114_gene_61910_tx_1"; exon_id "10_70154062_70154257_-"; exonnum "1"; txlen "798";
10	ensembl	three_prime_utr	70188748	70190060	0	-	.	gene_id "ENSRNOG00000027901"; gene_version "5"; transcript_id "ENSRNOT00000030885"; transcript_version "5"; gene_name "Mrm1"; gene_source "ensembl"; gene_biotype "protein_coding"; transcript_name "Mrm1-201"; transcript_source "ensembl"; transcript_biotype "protein_coding"; tag "Ensembl_canonical";
10	ensembl	exon	70188748	70190140	0	-	.	gene_id "ENSRNOG00000027901"; gene_version "5"; transcript_id "ENSRNOT00000030885"; transcript_version "5"; exon_number "5"; gene_name "Mrm1"; gene_source "ensembl"; gene_biotype "protein_coding"; transcript_name "Mrm1-201"; transcript_source "ensembl"; transcript_biotype "protein_coding"; exon_id "ENSRNOE00000377078"; exon_version "3"; tag "Ensembl_canonical";
10	ENSEMBL114_rn	exon	70188748	70190140	139.834919041674	-	.	gene_id "ENSRNOG00000027901"; transcript_id "ENSRNOG00000027901_tx_1"; exon_id "10_70188748_70190140_-"; exonnum "5"; txlen "1940";
10	ENSEMBL114_rn	exon	70188748	70190140	9.87003052473146	-	.	gene_id "ENSRNOG00000027901"; transcript_id "ENSRNOG00000027901_tx_3"; exon_id "10_70188748_70190140_-"; exonnum "4"; txlen "1807";
10	ensembl	gene	70188748	70194131	0	-	.	gene_id "ENSRNOG00000027901"; gene_version "5"; gene_name "Mrm1"; gene_source "ensembl"; gene_biotype "protein_coding";
10	ensembl	transcript	70188748	70194131	0	-	.	gene_id "ENSRNOG00000027901"; gene_version "5"; transcript_id "ENSRNOT00000030885"; transcript_version "5"; gene_name "Mrm1"; gene_source "ensembl"; gene_biotype "protein_coding"; transcript_name "Mrm1-201"; transcript_source "ensembl"; transcript_biotype "protein_coding"; tag "Ensembl_canonical";
10	ensembl	stop_codon	70190061	70190063	0	-	0	gene_id "ENSRNOG00000027901"; gene_version "5"; transcript_id "ENSRNOT00000030885"; transcript_version "5"; exon_number "5"; gene_name "Mrm1"; gene_source "ensembl"; gene_biotype "protein_coding"; transcript_name "Mrm1-201"; transcript_source "ensembl"; transcript_biotype "protein_coding"; tag "Ensembl_canonical";
10	ensembl	CDS	70190064	70190140	0	-	2	gene_id "ENSRNOG00000027901"; gene_version "5"; transcript_id "ENSRNOT00000030885"; transcript_version "5"; exon_number "5"; gene_name "Mrm1"; gene_source "ensembl"; gene_biotype "protein_coding"; transcript_name "Mrm1-201"; transcript_source "ensembl"; transcript_biotype "protein_coding"; protein_id "ENSRNOP00000034375"; protein_version "3"; tag "Ensembl_canonical";
10	ensembl	exon	70190282	70190401	0	-	.	gene_id "ENSRNOG00000027901"; gene_version "5"; transcript_id "ENSRNOT00000030885"; transcript_version "5"; exon_number "4"; gene_name "Mrm1"; gene_source "ensembl"; gene_biotype "protein_coding"; transcript_name "Mrm1-201"; transcript_source "ensembl"; transcript_biotype "protein_coding"; exon_id "ENSRNOE00000026883"; exon_version "1"; tag "Ensembl_canonical";
10	ensembl	CDS	70190282	70190401	0	-	2	gene_id "ENSRNOG00000027901"; gene_version "5"; transcript_id "ENSRNOT00000030885"; transcript_version "5"; exon_number "4"; gene_name "Mrm1"; gene_source "ensembl"; gene_biotype "protein_coding"; transcript_name "Mrm1-201"; transcript_source "ensembl"; transcript_biotype "protein_coding"; protein_id "ENSRNOP00000034375"; protein_version "3"; tag "Ensembl_canonical";
10	ENSEMBL114_rn	exon	70190282	70190401	139.834919041674	-	.	gene_id "ENSRNOG00000027901"; transcript_id "ENSRNOG00000027901_tx_1"; exon_id "10_70190282_70190401_-"; exonnum "4"; txlen "1940";
10	ENSEMBL114_rn	exon	70190282	70190401	9.87003052473146	-	.	gene_id "ENSRNOG00000027901"; transcript_id "ENSRNOG00000027901_tx_3"; exon_id "10_70190282_70190401_-"; exonnum "3"; txlen "1807";
10	ensembl	exon	70190483	70190615	0	-	.	gene_id "ENSRNOG00000027901"; gene_version "5"; transcript_id "ENSRNOT00000030885"; transcript_version "5"; exon_number "3"; gene_name "Mrm1"; gene_source "ensembl"; gene_biotype "protein_coding"; transcript_name "Mrm1-201"; transcript_source "ensembl"; transcript_biotype "protein_coding"; exon_id "ENSRNOE00000026875"; exon_version "1"; tag "Ensembl_canonical";
10	ensembl	CDS	70190483	70190615	0	-	0	gene_id "ENSRNOG00000027901"; gene_version "5"; transcript_id "ENSRNOT00000030885"; transcript_version "5"; exon_number "3"; gene_name "Mrm1"; gene_source "ensembl"; gene_biotype "protein_coding"; transcript_name "Mrm1-201"; transcript_source "ensembl"; transcript_biotype "protein_coding"; protein_id "ENSRNOP00000034375"; protein_version "3"; tag "Ensembl_canonical";
10	ENSEMBL114_rn	exon	70190483	70190615	139.834919041674	-	.	gene_id "ENSRNOG00000027901"; transcript_id "ENSRNOG00000027901_tx_1"; exon_id "10_70190483_70190615_-"; exonnum "3"; txlen "1940";
10	sraer114_es	exon	70192711	70193069	42.5093740512965	-	.	gene_id "ENSRNOG00000027901"; transcript_id "ENSRNOG00000027901_tx_2"; exon_id "10_70192711_70193069_-"; exonnum "3"; txlen "653";
10	ensembl	exon	70193203	70193296	0	-	.	gene_id "ENSRNOG00000027901"; gene_version "5"; transcript_id "ENSRNOT00000030885"; transcript_version "5"; exon_number "2"; gene_name "Mrm1"; gene_source "ensembl"; gene_biotype "protein_coding"; transcript_name "Mrm1-201"; transcript_source "ensembl"; transcript_biotype "protein_coding"; exon_id "ENSRNOE00000026863"; exon_version "3"; tag "Ensembl_canonical";
10	ensembl	CDS	70193203	70193296	0	-	1	gene_id "ENSRNOG00000027901"; gene_version "5"; transcript_id "ENSRNOT00000030885"; transcript_version "5"; exon_number "2"; gene_name "Mrm1"; gene_source "ensembl"; gene_biotype "protein_coding"; transcript_name "Mrm1-201"; transcript_source "ensembl"; transcript_biotype "protein_coding"; protein_id "ENSRNOP00000034375"; protein_version "3"; tag "Ensembl_canonical";
10	ENSEMBL114_rn	exon	70193203	70193296	139.834919041674	-	.	gene_id "ENSRNOG00000027901"; transcript_id "ENSRNOG00000027901_tx_1"; exon_id "10_70193203_70193296_-"; exonnum "2"; txlen "1940";
10	ENSEMBL114_rn	exon	70193203	70193296	42.5093740512965	-	.	gene_id "ENSRNOG00000027901"; transcript_id "ENSRNOG00000027901_tx_2"; exon_id "10_70193203_70193296_-"; exonnum "2"; txlen "653";
10	ENSEMBL114_rn	exon	70193203	70193296	9.87003052473146	-	.	gene_id "ENSRNOG00000027901"; transcript_id "ENSRNOG00000027901_tx_3"; exon_id "10_70193203_70193296_-"; exonnum "2"; txlen "1807";
10	sraer114_mid	exon	70193454	70193653	139.834919041674	-	.	gene_id "ENSRNOG00000027901"; transcript_id "ENSRNOG00000027901_tx_1"; exon_id "10_70193454_70193653_-"; exonnum "1"; txlen "1940";
10	sraer114_mid	exon	70193454	70193653	42.5093740512965	-	.	gene_id "ENSRNOG00000027901"; transcript_id "ENSRNOG00000027901_tx_2"; exon_id "10_70193454_70193653_-"; exonnum "1"; txlen "653";
10	sraer114_mid	exon	70193454	70193653	9.87003052473146	-	.	gene_id "ENSRNOG00000027901"; transcript_id "ENSRNOG00000027901_tx_3"; exon_id "10_70193454_70193653_-"; exonnum "1"; txlen "1807";
10	ensembl	CDS	70193454	70193989	0	-	0	gene_id "ENSRNOG00000027901"; gene_version "5"; transcript_id "ENSRNOT00000030885"; transcript_version "5"; exon_number "1"; gene_name "Mrm1"; gene_source "ensembl"; gene_biotype "protein_coding"; transcript_name "Mrm1-201"; transcript_source "ensembl"; transcript_biotype "protein_coding"; protein_id "ENSRNOP00000034375"; protein_version "3"; tag "Ensembl_canonical";
10	ensembl	exon	70193454	70194131	0	-	.	gene_id "ENSRNOG00000027901"; gene_version "5"; transcript_id "ENSRNOT00000030885"; transcript_version "5"; exon_number "1"; gene_name "Mrm1"; gene_source "ensembl"; gene_biotype "protein_coding"; transcript_name "Mrm1-201"; transcript_source "ensembl"; transcript_biotype "protein_coding"; exon_id "ENSRNOE00000270600"; exon_version "3"; tag "Ensembl_canonical";
10	ensembl	start_codon	70193987	70193989	0	-	0	gene_id "ENSRNOG00000027901"; gene_version "5"; transcript_id "ENSRNOT00000030885"; transcript_version "5"; exon_number "1"; gene_name "Mrm1"; gene_source "ensembl"; gene_biotype "protein_coding"; transcript_name "Mrm1-201"; transcript_source "ensembl"; transcript_biotype "protein_coding"; tag "Ensembl_canonical";
10	ensembl	five_prime_utr	70193990	70194131	0	-	.	gene_id "ENSRNOG00000027901"; gene_version "5"; transcript_id "ENSRNOT00000030885"; transcript_version "5"; gene_name "Mrm1"; gene_source "ensembl"; gene_biotype "protein_coding"; transcript_name "Mrm1-201"; transcript_source "ensembl"; transcript_biotype "protein_coding"; tag "Ensembl_canonical";
10	ensembl	three_prime_utr	70195637	70196147	0	-	.	gene_id "ENSRNOG00000027891"; gene_version "6"; transcript_id "ENSRNOT00000030841"; transcript_version "6"; gene_name "Dhrs11"; gene_source "ensembl"; gene_biotype "protein_coding"; transcript_name "Dhrs11-201"; transcript_source "ensembl"; transcript_biotype "protein_coding"; tag "Ensembl_canonical";
10	ensembl	three_prime_utr	70195637	70196147	0	-	.	gene_id "ENSRNOG00000027891"; gene_version "6"; transcript_id "ENSRNOT00000102513"; transcript_version "2"; gene_name "Dhrs11"; gene_source "ensembl"; gene_biotype "protein_coding"; transcript_name "Dhrs11-202"; transcript_source "ensembl"; transcript_biotype "protein_coding";
10	ensembl	exon	70195637	70196189	0	-	.	gene_id "ENSRNOG00000027891"; gene_version "6"; transcript_id "ENSRNOT00000030841"; transcript_version "6"; exon_number "7"; gene_name "Dhrs11"; gene_source "ensembl"; gene_biotype "protein_coding"; transcript_name "Dhrs11-201"; transcript_source "ensembl"; transcript_biotype "protein_coding"; exon_id "ENSRNOE00000270557"; exon_version "2"; tag "Ensembl_canonical";
10	ensembl	exon	70195637	70196189	0	-	.	gene_id "ENSRNOG00000027891"; gene_version "6"; transcript_id "ENSRNOT00000102513"; transcript_version "2"; exon_number "6"; gene_name "Dhrs11"; gene_source "ensembl"; gene_biotype "protein_coding"; transcript_name "Dhrs11-202"; transcript_source "ensembl"; transcript_biotype "protein_coding"; exon_id "ENSRNOE00000270557"; exon_version "2";
10	ENSEMBL114_rn	exon	70195637	70196189	34.6434616046747	-	.	gene_id "ENSRNOG00000027891"; transcript_id "ENSRNOG00000027891_tx_3"; exon_id "10_70195637_70196189_-"; exonnum "6"; txlen "1047";
10	ensembl	gene	70195637	70205893	0	-	.	gene_id "ENSRNOG00000027891"; gene_version "6"; gene_name "Dhrs11"; gene_source "ensembl"; gene_biotype "protein_coding";
10	ensembl	transcript	70195637	70205893	0	-	.	gene_id "ENSRNOG00000027891"; gene_version "6"; transcript_id "ENSRNOT00000030841"; transcript_version "6"; gene_name "Dhrs11"; gene_source "ensembl"; gene_biotype "protein_coding"; transcript_name "Dhrs11-201"; transcript_source "ensembl"; transcript_biotype "protein_coding"; tag "Ensembl_canonical";
10	ensembl	transcript	70195637	70205893	0	-	.	gene_id "ENSRNOG00000027891"; gene_version "6"; transcript_id "ENSRNOT00000102513"; transcript_version "2"; gene_name "Dhrs11"; gene_source "ensembl"; gene_biotype "protein_coding"; transcript_name "Dhrs11-202"; transcript_source "ensembl"; transcript_biotype "protein_coding";
10	ensembl	stop_codon	70196148	70196150	0	-	0	gene_id "ENSRNOG00000027891"; gene_version "6"; transcript_id "ENSRNOT00000030841"; transcript_version "6"; exon_number "7"; gene_name "Dhrs11"; gene_source "ensembl"; gene_biotype "protein_coding"; transcript_name "Dhrs11-201"; transcript_source "ensembl"; transcript_biotype "protein_coding"; tag "Ensembl_canonical";
10	ensembl	stop_codon	70196148	70196150	0	-	0	gene_id "ENSRNOG00000027891"; gene_version "6"; transcript_id "ENSRNOT00000102513"; transcript_version "2"; exon_number "6"; gene_name "Dhrs11"; gene_source "ensembl"; gene_biotype "protein_coding"; transcript_name "Dhrs11-202"; transcript_source "ensembl"; transcript_biotype "protein_coding";
10	ensembl	CDS	70196151	70196189	0	-	0	gene_id "ENSRNOG00000027891"; gene_version "6"; transcript_id "ENSRNOT00000030841"; transcript_version "6"; exon_number "7"; gene_name "Dhrs11"; gene_source "ensembl"; gene_biotype "protein_coding"; transcript_name "Dhrs11-201"; transcript_source "ensembl"; transcript_biotype "protein_coding"; protein_id "ENSRNOP00000038582"; protein_version "4"; tag "Ensembl_canonical";
10	ensembl	CDS	70196151	70196189	0	-	0	gene_id "ENSRNOG00000027891"; gene_version "6"; transcript_id "ENSRNOT00000102513"; transcript_version "2"; exon_number "6"; gene_name "Dhrs11"; gene_source "ensembl"; gene_biotype "protein_coding"; transcript_name "Dhrs11-202"; transcript_source "ensembl"; transcript_biotype "protein_coding"; protein_id "ENSRNOP00000079543"; protein_version "1";
10	ensembl	exon	70196311	70196376	0	-	.	gene_id "ENSRNOG00000027891"; gene_version "6"; transcript_id "ENSRNOT00000030841"; transcript_version "6"; exon_number "6"; gene_name "Dhrs11"; gene_source "ensembl"; gene_biotype "protein_coding"; transcript_name "Dhrs11-201"; transcript_source "ensembl"; transcript_biotype "protein_coding"; exon_id "ENSRNOE00000270529"; exon_version "1"; tag "Ensembl_canonical";
10	ensembl	CDS	70196311	70196376	0	-	0	gene_id "ENSRNOG00000027891"; gene_version "6"; transcript_id "ENSRNOT00000030841"; transcript_version "6"; exon_number "6"; gene_name "Dhrs11"; gene_source "ensembl"; gene_biotype "protein_coding"; transcript_name "Dhrs11-201"; transcript_source "ensembl"; transcript_biotype "protein_coding"; protein_id "ENSRNOP00000038582"; protein_version "4"; tag "Ensembl_canonical";
10	ensembl	exon	70196311	70196376	0	-	.	gene_id "ENSRNOG00000027891"; gene_version "6"; transcript_id "ENSRNOT00000102513"; transcript_version "2"; exon_number "5"; gene_name "Dhrs11"; gene_source "ensembl"; gene_biotype "protein_coding"; transcript_name "Dhrs11-202"; transcript_source "ensembl"; transcript_biotype "protein_coding"; exon_id "ENSRNOE00000270529"; exon_version "1";
10	ensembl	CDS	70196311	70196376	0	-	0	gene_id "ENSRNOG00000027891"; gene_version "6"; transcript_id "ENSRNOT00000102513"; transcript_version "2"; exon_number "5"; gene_name "Dhrs11"; gene_source "ensembl"; gene_biotype "protein_coding"; transcript_name "Dhrs11-202"; transcript_source "ensembl"; transcript_biotype "protein_coding"; protein_id "ENSRNOP00000079543"; protein_version "1";
10	ENSEMBL114_rn	exon	70196311	70196376	34.6434616046747	-	.	gene_id "ENSRNOG00000027891"; transcript_id "ENSRNOG00000027891_tx_3"; exon_id "10_70196311_70196376_-"; exonnum "5"; txlen "1047";
10	ensembl	exon	70196569	70196661	0	-	.	gene_id "ENSRNOG00000027891"; gene_version "6"; transcript_id "ENSRNOT00000030841"; transcript_version "6"; exon_number "5"; gene_name "Dhrs11"; gene_source "ensembl"; gene_biotype "protein_coding"; transcript_name "Dhrs11-201"; transcript_source "ensembl"; transcript_biotype "protein_coding"; exon_id "ENSRNOE00000270537"; exon_version "1"; tag "Ensembl_canonical";
10	ensembl	CDS	70196569	70196661	0	-	0	gene_id "ENSRNOG00000027891"; gene_version "6"; transcript_id "ENSRNOT00000030841"; transcript_version "6"; exon_number "5"; gene_name "Dhrs11"; gene_source "ensembl"; gene_biotype "protein_coding"; transcript_name "Dhrs11-201"; transcript_source "ensembl"; transcript_biotype "protein_coding"; protein_id "ENSRNOP00000038582"; protein_version "4"; tag "Ensembl_canonical";
10	ensembl	exon	70196569	70196661	0	-	.	gene_id "ENSRNOG00000027891"; gene_version "6"; transcript_id "ENSRNOT00000102513"; transcript_version "2"; exon_number "4"; gene_name "Dhrs11"; gene_source "ensembl"; gene_biotype "protein_coding"; transcript_name "Dhrs11-202"; transcript_source "ensembl"; transcript_biotype "protein_coding"; exon_id "ENSRNOE00000270537"; exon_version "1";
10	ensembl	CDS	70196569	70196661	0	-	0	gene_id "ENSRNOG00000027891"; gene_version "6"; transcript_id "ENSRNOT00000102513"; transcript_version "2"; exon_number "4"; gene_name "Dhrs11"; gene_source "ensembl"; gene_biotype "protein_coding"; transcript_name "Dhrs11-202"; transcript_source "ensembl"; transcript_biotype "protein_coding"; protein_id "ENSRNOP00000079543"; protein_version "1";
10	ENSEMBL114_rn	exon	70196569	70196661	34.6434616046747	-	.	gene_id "ENSRNOG00000027891"; transcript_id "ENSRNOG00000027891_tx_3"; exon_id "10_70196569_70196661_-"; exonnum "4"; txlen "1047";
10	ensembl	exon	70197236	70197365	0	-	.	gene_id "ENSRNOG00000027891"; gene_version "6"; transcript_id "ENSRNOT00000030841"; transcript_version "6"; exon_number "4"; gene_name "Dhrs11"; gene_source "ensembl"; gene_biotype "protein_coding"; transcript_name "Dhrs11-201"; transcript_source "ensembl"; transcript_biotype "protein_coding"; exon_id "ENSRNOE00000270545"; exon_version "1"; tag "Ensembl_canonical";
10	ensembl	CDS	70197236	70197365	0	-	1	gene_id "ENSRNOG00000027891"; gene_version "6"; transcript_id "ENSRNOT00000030841"; transcript_version "6"; exon_number "4"; gene_name "Dhrs11"; gene_source "ensembl"; gene_biotype "protein_coding"; transcript_name "Dhrs11-201"; transcript_source "ensembl"; transcript_biotype "protein_coding"; protein_id "ENSRNOP00000038582"; protein_version "4"; tag "Ensembl_canonical";
10	ensembl	exon	70197236	70197365	0	-	.	gene_id "ENSRNOG00000027891"; gene_version "6"; transcript_id "ENSRNOT00000102513"; transcript_version "2"; exon_number "3"; gene_name "Dhrs11"; gene_source "ensembl"; gene_biotype "protein_coding"; transcript_name "Dhrs11-202"; transcript_source "ensembl"; transcript_biotype "protein_coding"; exon_id "ENSRNOE00000270545"; exon_version "1";
10	ensembl	CDS	70197236	70197365	0	-	1	gene_id "ENSRNOG00000027891"; gene_version "6"; transcript_id "ENSRNOT00000102513"; transcript_version "2"; exon_number "3"; gene_name "Dhrs11"; gene_source "ensembl"; gene_biotype "protein_coding"; transcript_name "Dhrs11-202"; transcript_source "ensembl"; transcript_biotype "protein_coding"; protein_id "ENSRNOP00000079543"; protein_version "1";
10	ENSEMBL114_rn	exon	70197236	70197365	34.6434616046747	-	.	gene_id "ENSRNOG00000027891"; transcript_id "ENSRNOG00000027891_tx_3"; exon_id "10_70197236_70197365_-"; exonnum "3"; txlen "1047";
10	ensembl	exon	70197937	70198031	0	-	.	gene_id "ENSRNOG00000027891"; gene_version "6"; transcript_id "ENSRNOT00000030841"; transcript_version "6"; exon_number "3"; gene_name "Dhrs11"; gene_source "ensembl"; gene_biotype "protein_coding"; transcript_name "Dhrs11-201"; transcript_source "ensembl"; transcript_biotype "protein_coding"; exon_id "ENSRNOE00000270552"; exon_version "1"; tag "Ensembl_canonical";
10	ensembl	CDS	70197937	70198031	0	-	0	gene_id "ENSRNOG00000027891"; gene_version "6"; transcript_id "ENSRNOT00000030841"; transcript_version "6"; exon_number "3"; gene_name "Dhrs11"; gene_source "ensembl"; gene_biotype "protein_coding"; transcript_name "Dhrs11-201"; transcript_source "ensembl"; transcript_biotype "protein_coding"; protein_id "ENSRNOP00000038582"; protein_version "4"; tag "Ensembl_canonical";
10	ensembl	exon	70197937	70198031	0	-	.	gene_id "ENSRNOG00000027891"; gene_version "6"; transcript_id "ENSRNOT00000102513"; transcript_version "2"; exon_number "2"; gene_name "Dhrs11"; gene_source "ensembl"; gene_biotype "protein_coding"; transcript_name "Dhrs11-202"; transcript_source "ensembl"; transcript_biotype "protein_coding"; exon_id "ENSRNOE00000270552"; exon_version "1";
10	ensembl	CDS	70197937	70198031	0	-	0	gene_id "ENSRNOG00000027891"; gene_version "6"; transcript_id "ENSRNOT00000102513"; transcript_version "2"; exon_number "2"; gene_name "Dhrs11"; gene_source "ensembl"; gene_biotype "protein_coding"; transcript_name "Dhrs11-202"; transcript_source "ensembl"; transcript_biotype "protein_coding"; protein_id "ENSRNOP00000079543"; protein_version "1";
10	ENSEMBL114_rn	exon	70197937	70198031	34.6434616046747	-	.	gene_id "ENSRNOG00000027891"; transcript_id "ENSRNOG00000027891_tx_3"; exon_id "10_70197937_70198031_-"; exonnum "2"; txlen "1047";
10	sraer114_ss	exon	70198435	70198544	34.6434616046747	-	.	gene_id "ENSRNOG00000027891"; transcript_id "ENSRNOG00000027891_tx_3"; exon_id "10_70198435_70198544_-"; exonnum "1"; txlen "1047";
10	ensembl	exon	70201533	70201742	0	-	.	gene_id "ENSRNOG00000027891"; gene_version "6"; transcript_id "ENSRNOT00000030841"; transcript_version "6"; exon_number "2"; gene_name "Dhrs11"; gene_source "ensembl"; gene_biotype "protein_coding"; transcript_name "Dhrs11-201"; transcript_source "ensembl"; transcript_biotype "protein_coding"; exon_id "ENSRNOE00000270563"; exon_version "2"; tag "Ensembl_canonical";
10	ensembl	CDS	70201533	70201742	0	-	0	gene_id "ENSRNOG00000027891"; gene_version "6"; transcript_id "ENSRNOT00000030841"; transcript_version "6"; exon_number "2"; gene_name "Dhrs11"; gene_source "ensembl"; gene_biotype "protein_coding"; transcript_name "Dhrs11-201"; transcript_source "ensembl"; transcript_biotype "protein_coding"; protein_id "ENSRNOP00000038582"; protein_version "4"; tag "Ensembl_canonical";
10	ensembl	CDS	70205338	70205694	0	-	0	gene_id "ENSRNOG00000027891"; gene_version "6"; transcript_id "ENSRNOT00000030841"; transcript_version "6"; exon_number "1"; gene_name "Dhrs11"; gene_source "ensembl"; gene_biotype "protein_coding"; transcript_name "Dhrs11-201"; transcript_source "ensembl"; transcript_biotype "protein_coding"; protein_id "ENSRNOP00000038582"; protein_version "4"; tag "Ensembl_canonical";
10	ensembl	CDS	70205338	70205694	0	-	0	gene_id "ENSRNOG00000027891"; gene_version "6"; transcript_id "ENSRNOT00000102513"; transcript_version "2"; exon_number "1"; gene_name "Dhrs11"; gene_source "ensembl"; gene_biotype "protein_coding"; transcript_name "Dhrs11-202"; transcript_source "ensembl"; transcript_biotype "protein_coding"; protein_id "ENSRNOP00000079543"; protein_version "1";
10	ensembl	exon	70205338	70205893	0	-	.	gene_id "ENSRNOG00000027891"; gene_version "6"; transcript_id "ENSRNOT00000030841"; transcript_version "6"; exon_number "1"; gene_name "Dhrs11"; gene_source "ensembl"; gene_biotype "protein_coding"; transcript_name "Dhrs11-201"; transcript_source "ensembl"; transcript_biotype "protein_coding"; exon_id "ENSRNOE00000347764"; exon_version "5"; tag "Ensembl_canonical";
10	ensembl	exon	70205338	70205893	0	-	.	gene_id "ENSRNOG00000027891"; gene_version "6"; transcript_id "ENSRNOT00000102513"; transcript_version "2"; exon_number "1"; gene_name "Dhrs11"; gene_source "ensembl"; gene_biotype "protein_coding"; transcript_name "Dhrs11-202"; transcript_source "ensembl"; transcript_biotype "protein_coding"; exon_id "ENSRNOE00000347764"; exon_version "5";
10	ensembl	start_codon	70205692	70205694	0	-	0	gene_id "ENSRNOG00000027891"; gene_version "6"; transcript_id "ENSRNOT00000030841"; transcript_version "6"; exon_number "1"; gene_name "Dhrs11"; gene_source "ensembl"; gene_biotype "protein_coding"; transcript_name "Dhrs11-201"; transcript_source "ensembl"; transcript_biotype "protein_coding"; tag "Ensembl_canonical";
10	ensembl	start_codon	70205692	70205694	0	-	0	gene_id "ENSRNOG00000027891"; gene_version "6"; transcript_id "ENSRNOT00000102513"; transcript_version "2"; exon_number "1"; gene_name "Dhrs11"; gene_source "ensembl"; gene_biotype "protein_coding"; transcript_name "Dhrs11-202"; transcript_source "ensembl"; transcript_biotype "protein_coding";
10	ensembl	five_prime_utr	70205695	70205893	0	-	.	gene_id "ENSRNOG00000027891"; gene_version "6"; transcript_id "ENSRNOT00000030841"; transcript_version "6"; gene_name "Dhrs11"; gene_source "ensembl"; gene_biotype "protein_coding"; transcript_name "Dhrs11-201"; transcript_source "ensembl"; transcript_biotype "protein_coding"; tag "Ensembl_canonical";
10	ensembl	five_prime_utr	70205695	70205893	0	-	.	gene_id "ENSRNOG00000027891"; gene_version "6"; transcript_id "ENSRNOT00000102513"; transcript_version "2"; gene_name "Dhrs11"; gene_source "ensembl"; gene_biotype "protein_coding"; transcript_name "Dhrs11-202"; transcript_source "ensembl"; transcript_biotype "protein_coding";
10	ensembl	three_prime_utr	70208950	70209382	0	-	.	gene_id "ENSRNOG00000027860"; gene_version "8"; transcript_id "ENSRNOT00000042506"; transcript_version "5"; gene_name "Ggnbp2"; gene_source "ensembl"; gene_biotype "protein_coding"; transcript_name "Ggnbp2-201"; transcript_source "ensembl"; transcript_biotype "protein_coding";
10	ensembl	three_prime_utr	70208950	70209382	0	-	.	gene_id "ENSRNOG00000027860"; gene_version "8"; transcript_id "ENSRNOT00000085728"; transcript_version "3"; gene_name "Ggnbp2"; gene_source "ensembl"; gene_biotype "protein_coding"; transcript_name "Ggnbp2-202"; transcript_source "ensembl"; transcript_biotype "protein_coding"; tag "Ensembl_canonical";
10	ensembl	three_prime_utr	70208950	70209382	0	-	.	gene_id "ENSRNOG00000027860"; gene_version "8"; transcript_id "ENSRNOT00000155459"; transcript_version "1"; gene_name "Ggnbp2"; gene_source "ensembl"; gene_biotype "protein_coding"; transcript_name "Ggnbp2-203"; transcript_source "ensembl"; transcript_biotype "protein_coding";
10	ensembl	exon	70208950	70209586	0	-	.	gene_id "ENSRNOG00000027860"; gene_version "8"; transcript_id "ENSRNOT00000042506"; transcript_version "5"; exon_number "13"; gene_name "Ggnbp2"; gene_source "ensembl"; gene_biotype "protein_coding"; transcript_name "Ggnbp2-201"; transcript_source "ensembl"; transcript_biotype "protein_coding"; exon_id "ENSRNOE00000767171"; exon_version "1";
10	ensembl	exon	70208950	70209586	0	-	.	gene_id "ENSRNOG00000027860"; gene_version "8"; transcript_id "ENSRNOT00000085728"; transcript_version "3"; exon_number "13"; gene_name "Ggnbp2"; gene_source "ensembl"; gene_biotype "protein_coding"; transcript_name "Ggnbp2-202"; transcript_source "ensembl"; transcript_biotype "protein_coding"; exon_id "ENSRNOE00000767171"; exon_version "1"; tag "Ensembl_canonical";
10	ensembl	exon	70208950	70209586	0	-	.	gene_id "ENSRNOG00000027860"; gene_version "8"; transcript_id "ENSRNOT00000155459"; transcript_version "1"; exon_number "12"; gene_name "Ggnbp2"; gene_source "ensembl"; gene_biotype "protein_coding"; transcript_name "Ggnbp2-203"; transcript_source "ensembl"; transcript_biotype "protein_coding"; exon_id "ENSRNOE00000767171"; exon_version "1";
10	ENSEMBL114_rn	exon	70208950	70209586	327.400279617094	-	.	gene_id "ENSRNOG00000027860"; transcript_id "ENSRNOG00000027860_tx_1"; exon_id "10_70208950_70209586_-"; exonnum "13"; txlen "2815";
10	ENSEMBL114_rn	exon	70208950	70209586	34.5261842374186	-	.	gene_id "ENSRNOG00000027860"; transcript_id "ENSRNOG00000027860_tx_10"; exon_id "10_70208950_70209586_-"; exonnum "14"; txlen "2879";
10	ENSEMBL114_rn	exon	70208950	70209586	307.835347334533	-	.	gene_id "ENSRNOG00000027860"; transcript_id "ENSRNOG00000027860_tx_2"; exon_id "10_70208950_70209586_-"; exonnum "13"; txlen "2809";
10	ENSEMBL114_rn	exon	70208950	70209586	79.7401631124786	-	.	gene_id "ENSRNOG00000027860"; transcript_id "ENSRNOG00000027860_tx_3"; exon_id "10_70208950_70209586_-"; exonnum "14"; txlen "2941";
10	ENSEMBL114_rn	exon	70208950	70209586	77.3426877968836	-	.	gene_id "ENSRNOG00000027860"; transcript_id "ENSRNOG00000027860_tx_4"; exon_id "10_70208950_70209586_-"; exonnum "13"; txlen "2759";
10	ENSEMBL114_rn	exon	70208950	70209586	74.5631854232474	-	.	gene_id "ENSRNOG00000027860"; transcript_id "ENSRNOG00000027860_tx_5"; exon_id "10_70208950_70209586_-"; exonnum "14"; txlen "2935";
10	ENSEMBL114_rn	exon	70208950	70209586	74.3863178867258	-	.	gene_id "ENSRNOG00000027860"; transcript_id "ENSRNOG00000027860_tx_6"; exon_id "10_70208950_70209586_-"; exonnum "13"; txlen "2753";
10	ENSEMBL114_rn	exon	70208950	70209586	34.8777329836262	-	.	gene_id "ENSRNOG00000027860"; transcript_id "ENSRNOG00000027860_tx_9"; exon_id "10_70208950_70209586_-"; exonnum "14"; txlen "2885";
10	ensembl	transcript	70208950	70240283	0	-	.	gene_id "ENSRNOG00000027860"; gene_version "8"; transcript_id "ENSRNOT00000042506"; transcript_version "5"; gene_name "Ggnbp2"; gene_source "ensembl"; gene_biotype "protein_coding"; transcript_name "Ggnbp2-201"; transcript_source "ensembl"; transcript_biotype "protein_coding";
10	ensembl	transcript	70208950	70240686	0	-	.	gene_id "ENSRNOG00000027860"; gene_version "8"; transcript_id "ENSRNOT00000085728"; transcript_version "3"; gene_name "Ggnbp2"; gene_source "ensembl"; gene_biotype "protein_coding"; transcript_name "Ggnbp2-202"; transcript_source "ensembl"; transcript_biotype "protein_coding"; tag "Ensembl_canonical";
10	ensembl	gene	70208950	70246260	0	-	.	gene_id "ENSRNOG00000027860"; gene_version "8"; gene_name "Ggnbp2"; gene_source "ensembl"; gene_biotype "protein_coding";
10	ensembl	transcript	70208950	70246260	0	-	.	gene_id "ENSRNOG00000027860"; gene_version "8"; transcript_id "ENSRNOT00000155459"; transcript_version "1"; gene_name "Ggnbp2"; gene_source "ensembl"; gene_biotype "protein_coding"; transcript_name "Ggnbp2-203"; transcript_source "ensembl"; transcript_biotype "protein_coding";
10	ensembl	stop_codon	70209383	70209385	0	-	0	gene_id "ENSRNOG00000027860"; gene_version "8"; transcript_id "ENSRNOT00000042506"; transcript_version "5"; exon_number "13"; gene_name "Ggnbp2"; gene_source "ensembl"; gene_biotype "protein_coding"; transcript_name "Ggnbp2-201"; transcript_source "ensembl"; transcript_biotype "protein_coding";
10	ensembl	stop_codon	70209383	70209385	0	-	0	gene_id "ENSRNOG00000027860"; gene_version "8"; transcript_id "ENSRNOT00000085728"; transcript_version "3"; exon_number "13"; gene_name "Ggnbp2"; gene_source "ensembl"; gene_biotype "protein_coding"; transcript_name "Ggnbp2-202"; transcript_source "ensembl"; transcript_biotype "protein_coding"; tag "Ensembl_canonical";
10	ensembl	stop_codon	70209383	70209385	0	-	0	gene_id "ENSRNOG00000027860"; gene_version "8"; transcript_id "ENSRNOT00000155459"; transcript_version "1"; exon_number "12"; gene_name "Ggnbp2"; gene_source "ensembl"; gene_biotype "protein_coding"; transcript_name "Ggnbp2-203"; transcript_source "ensembl"; transcript_biotype "protein_coding";
10	ensembl	CDS	70209386	70209586	0	-	0	gene_id "ENSRNOG00000027860"; gene_version "8"; transcript_id "ENSRNOT00000042506"; transcript_version "5"; exon_number "13"; gene_name "Ggnbp2"; gene_source "ensembl"; gene_biotype "protein_coding"; transcript_name "Ggnbp2-201"; transcript_source "ensembl"; transcript_biotype "protein_coding"; protein_id "ENSRNOP00000049469"; protein_version "5";
10	ensembl	CDS	70209386	70209586	0	-	0	gene_id "ENSRNOG00000027860"; gene_version "8"; transcript_id "ENSRNOT00000085728"; transcript_version "3"; exon_number "13"; gene_name "Ggnbp2"; gene_source "ensembl"; gene_biotype "protein_coding"; transcript_name "Ggnbp2-202"; transcript_source "ensembl"; transcript_biotype "protein_coding"; protein_id "ENSRNOP00000073773"; protein_version "3"; tag "Ensembl_canonical";
10	ensembl	CDS	70209386	70209586	0	-	0	gene_id "ENSRNOG00000027860"; gene_version "8"; transcript_id "ENSRNOT00000155459"; transcript_version "1"; exon_number "12"; gene_name "Ggnbp2"; gene_source "ensembl"; gene_biotype "protein_coding"; transcript_name "Ggnbp2-203"; transcript_source "ensembl"; transcript_biotype "protein_coding"; protein_id "ENSRNOP00000107424"; protein_version "1";
10	ensembl	exon	70210683	70210931	0	-	.	gene_id "ENSRNOG00000027860"; gene_version "8"; transcript_id "ENSRNOT00000042506"; transcript_version "5"; exon_number "12"; gene_name "Ggnbp2"; gene_source "ensembl"; gene_biotype "protein_coding"; transcript_name "Ggnbp2-201"; transcript_source "ensembl"; transcript_biotype "protein_coding"; exon_id "ENSRNOE00000269784"; exon_version "1";
10	ensembl	CDS	70210683	70210931	0	-	0	gene_id "ENSRNOG00000027860"; gene_version "8"; transcript_id "ENSRNOT00000042506"; transcript_version "5"; exon_number "12"; gene_name "Ggnbp2"; gene_source "ensembl"; gene_biotype "protein_coding"; transcript_name "Ggnbp2-201"; transcript_source "ensembl"; transcript_biotype "protein_coding"; protein_id "ENSRNOP00000049469"; protein_version "5";
10	ensembl	exon	70210683	70210931	0	-	.	gene_id "ENSRNOG00000027860"; gene_version "8"; transcript_id "ENSRNOT00000085728"; transcript_version "3"; exon_number "12"; gene_name "Ggnbp2"; gene_source "ensembl"; gene_biotype "protein_coding"; transcript_name "Ggnbp2-202"; transcript_source "ensembl"; transcript_biotype "protein_coding"; exon_id "ENSRNOE00000269784"; exon_version "1"; tag "Ensembl_canonical";
10	ensembl	CDS	70210683	70210931	0	-	0	gene_id "ENSRNOG00000027860"; gene_version "8"; transcript_id "ENSRNOT00000085728"; transcript_version "3"; exon_number "12"; gene_name "Ggnbp2"; gene_source "ensembl"; gene_biotype "protein_coding"; transcript_name "Ggnbp2-202"; transcript_source "ensembl"; transcript_biotype "protein_coding"; protein_id "ENSRNOP00000073773"; protein_version "3"; tag "Ensembl_canonical";
10	ensembl	exon	70210683	70210931	0	-	.	gene_id "ENSRNOG00000027860"; gene_version "8"; transcript_id "ENSRNOT00000155459"; transcript_version "1"; exon_number "11"; gene_name "Ggnbp2"; gene_source "ensembl"; gene_biotype "protein_coding"; transcript_name "Ggnbp2-203"; transcript_source "ensembl"; transcript_biotype "protein_coding"; exon_id "ENSRNOE00000269784"; exon_version "1";
10	ensembl	CDS	70210683	70210931	0	-	0	gene_id "ENSRNOG00000027860"; gene_version "8"; transcript_id "ENSRNOT00000155459"; transcript_version "1"; exon_number "11"; gene_name "Ggnbp2"; gene_source "ensembl"; gene_biotype "protein_coding"; transcript_name "Ggnbp2-203"; transcript_source "ensembl"; transcript_biotype "protein_coding"; protein_id "ENSRNOP00000107424"; protein_version "1";
10	ENSEMBL114_rn	exon	70210683	70210931	327.400279617094	-	.	gene_id "ENSRNOG00000027860"; transcript_id "ENSRNOG00000027860_tx_1"; exon_id "10_70210683_70210931_-"; exonnum "12"; txlen "2815";
10	ENSEMBL114_rn	exon	70210683	70210931	34.5261842374186	-	.	gene_id "ENSRNOG00000027860"; transcript_id "ENSRNOG00000027860_tx_10"; exon_id "10_70210683_70210931_-"; exonnum "13"; txlen "2879";
10	ENSEMBL114_rn	exon	70210683	70210931	307.835347334533	-	.	gene_id "ENSRNOG00000027860"; transcript_id "ENSRNOG00000027860_tx_2"; exon_id "10_70210683_70210931_-"; exonnum "12"; txlen "2809";
10	ENSEMBL114_rn	exon	70210683	70210931	79.7401631124786	-	.	gene_id "ENSRNOG00000027860"; transcript_id "ENSRNOG00000027860_tx_3"; exon_id "10_70210683_70210931_-"; exonnum "13"; txlen "2941";
10	ENSEMBL114_rn	exon	70210683	70210931	77.3426877968836	-	.	gene_id "ENSRNOG00000027860"; transcript_id "ENSRNOG00000027860_tx_4"; exon_id "10_70210683_70210931_-"; exonnum "12"; txlen "2759";
10	ENSEMBL114_rn	exon	70210683	70210931	74.5631854232474	-	.	gene_id "ENSRNOG00000027860"; transcript_id "ENSRNOG00000027860_tx_5"; exon_id "10_70210683_70210931_-"; exonnum "13"; txlen "2935";
10	ENSEMBL114_rn	exon	70210683	70210931	74.3863178867258	-	.	gene_id "ENSRNOG00000027860"; transcript_id "ENSRNOG00000027860_tx_6"; exon_id "10_70210683_70210931_-"; exonnum "12"; txlen "2753";
10	ENSEMBL114_rn	exon	70210683	70210931	34.8777329836262	-	.	gene_id "ENSRNOG00000027860"; transcript_id "ENSRNOG00000027860_tx_9"; exon_id "10_70210683_70210931_-"; exonnum "13"; txlen "2885";
10	ensembl	exon	70212055	70212329	0	-	.	gene_id "ENSRNOG00000027860"; gene_version "8"; transcript_id "ENSRNOT00000042506"; transcript_version "5"; exon_number "11"; gene_name "Ggnbp2"; gene_source "ensembl"; gene_biotype "protein_coding"; transcript_name "Ggnbp2-201"; transcript_source "ensembl"; transcript_biotype "protein_coding"; exon_id "ENSRNOE00000269794"; exon_version "1";
10	ensembl	CDS	70212055	70212329	0	-	2	gene_id "ENSRNOG00000027860"; gene_version "8"; transcript_id "ENSRNOT00000042506"; transcript_version "5"; exon_number "11"; gene_name "Ggnbp2"; gene_source "ensembl"; gene_biotype "protein_coding"; transcript_name "Ggnbp2-201"; transcript_source "ensembl"; transcript_biotype "protein_coding"; protein_id "ENSRNOP00000049469"; protein_version "5";
10	ensembl	exon	70212055	70212329	0	-	.	gene_id "ENSRNOG00000027860"; gene_version "8"; transcript_id "ENSRNOT00000085728"; transcript_version "3"; exon_number "11"; gene_name "Ggnbp2"; gene_source "ensembl"; gene_biotype "protein_coding"; transcript_name "Ggnbp2-202"; transcript_source "ensembl"; transcript_biotype "protein_coding"; exon_id "ENSRNOE00000269794"; exon_version "1"; tag "Ensembl_canonical";
10	ensembl	CDS	70212055	70212329	0	-	2	gene_id "ENSRNOG00000027860"; gene_version "8"; transcript_id "ENSRNOT00000085728"; transcript_version "3"; exon_number "11"; gene_name "Ggnbp2"; gene_source "ensembl"; gene_biotype "protein_coding"; transcript_name "Ggnbp2-202"; transcript_source "ensembl"; transcript_biotype "protein_coding"; protein_id "ENSRNOP00000073773"; protein_version "3"; tag "Ensembl_canonical";
10	ensembl	exon	70212055	70212329	0	-	.	gene_id "ENSRNOG00000027860"; gene_version "8"; transcript_id "ENSRNOT00000155459"; transcript_version "1"; exon_number "10"; gene_name "Ggnbp2"; gene_source "ensembl"; gene_biotype "protein_coding"; transcript_name "Ggnbp2-203"; transcript_source "ensembl"; transcript_biotype "protein_coding"; exon_id "ENSRNOE00000269794"; exon_version "1";
10	ensembl	CDS	70212055	70212329	0	-	2	gene_id "ENSRNOG00000027860"; gene_version "8"; transcript_id "ENSRNOT00000155459"; transcript_version "1"; exon_number "10"; gene_name "Ggnbp2"; gene_source "ensembl"; gene_biotype "protein_coding"; transcript_name "Ggnbp2-203"; transcript_source "ensembl"; transcript_biotype "protein_coding"; protein_id "ENSRNOP00000107424"; protein_version "1";
10	ENSEMBL114_rn	exon	70212055	70212329	327.400279617094	-	.	gene_id "ENSRNOG00000027860"; transcript_id "ENSRNOG00000027860_tx_1"; exon_id "10_70212055_70212329_-"; exonnum "11"; txlen "2815";
10	ENSEMBL114_rn	exon	70212055	70212329	34.5261842374186	-	.	gene_id "ENSRNOG00000027860"; transcript_id "ENSRNOG00000027860_tx_10"; exon_id "10_70212055_70212329_-"; exonnum "12"; txlen "2879";
10	ENSEMBL114_rn	exon	70212055	70212329	307.835347334533	-	.	gene_id "ENSRNOG00000027860"; transcript_id "ENSRNOG00000027860_tx_2"; exon_id "10_70212055_70212329_-"; exonnum "11"; txlen "2809";
10	ENSEMBL114_rn	exon	70212055	70212329	79.7401631124786	-	.	gene_id "ENSRNOG00000027860"; transcript_id "ENSRNOG00000027860_tx_3"; exon_id "10_70212055_70212329_-"; exonnum "12"; txlen "2941";
10	ENSEMBL114_rn	exon	70212055	70212329	77.3426877968836	-	.	gene_id "ENSRNOG00000027860"; transcript_id "ENSRNOG00000027860_tx_4"; exon_id "10_70212055_70212329_-"; exonnum "11"; txlen "2759";
10	ENSEMBL114_rn	exon	70212055	70212329	74.5631854232474	-	.	gene_id "ENSRNOG00000027860"; transcript_id "ENSRNOG00000027860_tx_5"; exon_id "10_70212055_70212329_-"; exonnum "12"; txlen "2935";
10	ENSEMBL114_rn	exon	70212055	70212329	74.3863178867258	-	.	gene_id "ENSRNOG00000027860"; transcript_id "ENSRNOG00000027860_tx_6"; exon_id "10_70212055_70212329_-"; exonnum "11"; txlen "2753";
10	ENSEMBL114_rn	exon	70212055	70212329	34.8777329836262	-	.	gene_id "ENSRNOG00000027860"; transcript_id "ENSRNOG00000027860_tx_9"; exon_id "10_70212055_70212329_-"; exonnum "12"; txlen "2885";
10	ensembl	exon	70213340	70213487	0	-	.	gene_id "ENSRNOG00000027860"; gene_version "8"; transcript_id "ENSRNOT00000042506"; transcript_version "5"; exon_number "10"; gene_name "Ggnbp2"; gene_source "ensembl"; gene_biotype "protein_coding"; transcript_name "Ggnbp2-201"; transcript_source "ensembl"; transcript_biotype "protein_coding"; exon_id "ENSRNOE00000269802"; exon_version "1";
10	ensembl	CDS	70213340	70213487	0	-	0	gene_id "ENSRNOG00000027860"; gene_version "8"; transcript_id "ENSRNOT00000042506"; transcript_version "5"; exon_number "10"; gene_name "Ggnbp2"; gene_source "ensembl"; gene_biotype "protein_coding"; transcript_name "Ggnbp2-201"; transcript_source "ensembl"; transcript_biotype "protein_coding"; protein_id "ENSRNOP00000049469"; protein_version "5";
10	ensembl	exon	70213340	70213487	0	-	.	gene_id "ENSRNOG00000027860"; gene_version "8"; transcript_id "ENSRNOT00000085728"; transcript_version "3"; exon_number "10"; gene_name "Ggnbp2"; gene_source "ensembl"; gene_biotype "protein_coding"; transcript_name "Ggnbp2-202"; transcript_source "ensembl"; transcript_biotype "protein_coding"; exon_id "ENSRNOE00000269802"; exon_version "1"; tag "Ensembl_canonical";
10	ensembl	CDS	70213340	70213487	0	-	0	gene_id "ENSRNOG00000027860"; gene_version "8"; transcript_id "ENSRNOT00000085728"; transcript_version "3"; exon_number "10"; gene_name "Ggnbp2"; gene_source "ensembl"; gene_biotype "protein_coding"; transcript_name "Ggnbp2-202"; transcript_source "ensembl"; transcript_biotype "protein_coding"; protein_id "ENSRNOP00000073773"; protein_version "3"; tag "Ensembl_canonical";
10	ensembl	exon	70213340	70213487	0	-	.	gene_id "ENSRNOG00000027860"; gene_version "8"; transcript_id "ENSRNOT00000155459"; transcript_version "1"; exon_number "9"; gene_name "Ggnbp2"; gene_source "ensembl"; gene_biotype "protein_coding"; transcript_name "Ggnbp2-203"; transcript_source "ensembl"; transcript_biotype "protein_coding"; exon_id "ENSRNOE00000269802"; exon_version "1";
10	ensembl	CDS	70213340	70213487	0	-	0	gene_id "ENSRNOG00000027860"; gene_version "8"; transcript_id "ENSRNOT00000155459"; transcript_version "1"; exon_number "9"; gene_name "Ggnbp2"; gene_source "ensembl"; gene_biotype "protein_coding"; transcript_name "Ggnbp2-203"; transcript_source "ensembl"; transcript_biotype "protein_coding"; protein_id "ENSRNOP00000107424"; protein_version "1";
10	ENSEMBL114_rn	exon	70213340	70213487	327.400279617094	-	.	gene_id "ENSRNOG00000027860"; transcript_id "ENSRNOG00000027860_tx_1"; exon_id "10_70213340_70213487_-"; exonnum "10"; txlen "2815";
10	ENSEMBL114_rn	exon	70213340	70213487	34.5261842374186	-	.	gene_id "ENSRNOG00000027860"; transcript_id "ENSRNOG00000027860_tx_10"; exon_id "10_70213340_70213487_-"; exonnum "11"; txlen "2879";
10	ENSEMBL114_rn	exon	70213340	70213487	307.835347334533	-	.	gene_id "ENSRNOG00000027860"; transcript_id "ENSRNOG00000027860_tx_2"; exon_id "10_70213340_70213487_-"; exonnum "10"; txlen "2809";
10	ENSEMBL114_rn	exon	70213340	70213487	79.7401631124786	-	.	gene_id "ENSRNOG00000027860"; transcript_id "ENSRNOG00000027860_tx_3"; exon_id "10_70213340_70213487_-"; exonnum "11"; txlen "2941";
10	ENSEMBL114_rn	exon	70213340	70213487	77.3426877968836	-	.	gene_id "ENSRNOG00000027860"; transcript_id "ENSRNOG00000027860_tx_4"; exon_id "10_70213340_70213487_-"; exonnum "10"; txlen "2759";
10	ENSEMBL114_rn	exon	70213340	70213487	74.5631854232474	-	.	gene_id "ENSRNOG00000027860"; transcript_id "ENSRNOG00000027860_tx_5"; exon_id "10_70213340_70213487_-"; exonnum "11"; txlen "2935";
10	ENSEMBL114_rn	exon	70213340	70213487	74.3863178867258	-	.	gene_id "ENSRNOG00000027860"; transcript_id "ENSRNOG00000027860_tx_6"; exon_id "10_70213340_70213487_-"; exonnum "10"; txlen "2753";
10	ENSEMBL114_rn	exon	70213340	70213487	34.8777329836262	-	.	gene_id "ENSRNOG00000027860"; transcript_id "ENSRNOG00000027860_tx_9"; exon_id "10_70213340_70213487_-"; exonnum "11"; txlen "2885";
10	ensembl	exon	70214528	70214722	0	-	.	gene_id "ENSRNOG00000027860"; gene_version "8"; transcript_id "ENSRNOT00000042506"; transcript_version "5"; exon_number "9"; gene_name "Ggnbp2"; gene_source "ensembl"; gene_biotype "protein_coding"; transcript_name "Ggnbp2-201"; transcript_source "ensembl"; transcript_biotype "protein_coding"; exon_id "ENSRNOE00000269810"; exon_version "1";
10	ensembl	CDS	70214528	70214722	0	-	0	gene_id "ENSRNOG00000027860"; gene_version "8"; transcript_id "ENSRNOT00000042506"; transcript_version "5"; exon_number "9"; gene_name "Ggnbp2"; gene_source "ensembl"; gene_biotype "protein_coding"; transcript_name "Ggnbp2-201"; transcript_source "ensembl"; transcript_biotype "protein_coding"; protein_id "ENSRNOP00000049469"; protein_version "5";
10	ensembl	exon	70214528	70214722	0	-	.	gene_id "ENSRNOG00000027860"; gene_version "8"; transcript_id "ENSRNOT00000085728"; transcript_version "3"; exon_number "9"; gene_name "Ggnbp2"; gene_source "ensembl"; gene_biotype "protein_coding"; transcript_name "Ggnbp2-202"; transcript_source "ensembl"; transcript_biotype "protein_coding"; exon_id "ENSRNOE00000269810"; exon_version "1"; tag "Ensembl_canonical";
10	ensembl	CDS	70214528	70214722	0	-	0	gene_id "ENSRNOG00000027860"; gene_version "8"; transcript_id "ENSRNOT00000085728"; transcript_version "3"; exon_number "9"; gene_name "Ggnbp2"; gene_source "ensembl"; gene_biotype "protein_coding"; transcript_name "Ggnbp2-202"; transcript_source "ensembl"; transcript_biotype "protein_coding"; protein_id "ENSRNOP00000073773"; protein_version "3"; tag "Ensembl_canonical";
10	ensembl	exon	70214528	70214722	0	-	.	gene_id "ENSRNOG00000027860"; gene_version "8"; transcript_id "ENSRNOT00000155459"; transcript_version "1"; exon_number "8"; gene_name "Ggnbp2"; gene_source "ensembl"; gene_biotype "protein_coding"; transcript_name "Ggnbp2-203"; transcript_source "ensembl"; transcript_biotype "protein_coding"; exon_id "ENSRNOE00000269810"; exon_version "1";
10	ensembl	CDS	70214528	70214722	0	-	0	gene_id "ENSRNOG00000027860"; gene_version "8"; transcript_id "ENSRNOT00000155459"; transcript_version "1"; exon_number "8"; gene_name "Ggnbp2"; gene_source "ensembl"; gene_biotype "protein_coding"; transcript_name "Ggnbp2-203"; transcript_source "ensembl"; transcript_biotype "protein_coding"; protein_id "ENSRNOP00000107424"; protein_version "1";
10	ENSEMBL114_rn	exon	70214528	70214722	327.400279617094	-	.	gene_id "ENSRNOG00000027860"; transcript_id "ENSRNOG00000027860_tx_1"; exon_id "10_70214528_70214722_-"; exonnum "9"; txlen "2815";
10	ENSEMBL114_rn	exon	70214528	70214722	34.5261842374186	-	.	gene_id "ENSRNOG00000027860"; transcript_id "ENSRNOG00000027860_tx_10"; exon_id "10_70214528_70214722_-"; exonnum "10"; txlen "2879";
10	ENSEMBL114_rn	exon	70214528	70214722	307.835347334533	-	.	gene_id "ENSRNOG00000027860"; transcript_id "ENSRNOG00000027860_tx_2"; exon_id "10_70214528_70214722_-"; exonnum "9"; txlen "2809";
10	ENSEMBL114_rn	exon	70214528	70214722	79.7401631124786	-	.	gene_id "ENSRNOG00000027860"; transcript_id "ENSRNOG00000027860_tx_3"; exon_id "10_70214528_70214722_-"; exonnum "10"; txlen "2941";
10	ENSEMBL114_rn	exon	70214528	70214722	77.3426877968836	-	.	gene_id "ENSRNOG00000027860"; transcript_id "ENSRNOG00000027860_tx_4"; exon_id "10_70214528_70214722_-"; exonnum "9"; txlen "2759";
10	ENSEMBL114_rn	exon	70214528	70214722	74.5631854232474	-	.	gene_id "ENSRNOG00000027860"; transcript_id "ENSRNOG00000027860_tx_5"; exon_id "10_70214528_70214722_-"; exonnum "10"; txlen "2935";
10	ENSEMBL114_rn	exon	70214528	70214722	74.3863178867258	-	.	gene_id "ENSRNOG00000027860"; transcript_id "ENSRNOG00000027860_tx_6"; exon_id "10_70214528_70214722_-"; exonnum "9"; txlen "2753";
10	ENSEMBL114_rn	exon	70214528	70214722	34.8777329836262	-	.	gene_id "ENSRNOG00000027860"; transcript_id "ENSRNOG00000027860_tx_9"; exon_id "10_70214528_70214722_-"; exonnum "10"; txlen "2885";
10	ensembl	exon	70214808	70214982	0	-	.	gene_id "ENSRNOG00000027860"; gene_version "8"; transcript_id "ENSRNOT00000042506"; transcript_version "5"; exon_number "8"; gene_name "Ggnbp2"; gene_source "ensembl"; gene_biotype "protein_coding"; transcript_name "Ggnbp2-201"; transcript_source "ensembl"; transcript_biotype "protein_coding"; exon_id "ENSRNOE00000269817"; exon_version "1";
10	ensembl	CDS	70214808	70214982	0	-	1	gene_id "ENSRNOG00000027860"; gene_version "8"; transcript_id "ENSRNOT00000042506"; transcript_version "5"; exon_number "8"; gene_name "Ggnbp2"; gene_source "ensembl"; gene_biotype "protein_coding"; transcript_name "Ggnbp2-201"; transcript_source "ensembl"; transcript_biotype "protein_coding"; protein_id "ENSRNOP00000049469"; protein_version "5";
10	ensembl	exon	70214808	70214982	0	-	.	gene_id "ENSRNOG00000027860"; gene_version "8"; transcript_id "ENSRNOT00000085728"; transcript_version "3"; exon_number "8"; gene_name "Ggnbp2"; gene_source "ensembl"; gene_biotype "protein_coding"; transcript_name "Ggnbp2-202"; transcript_source "ensembl"; transcript_biotype "protein_coding"; exon_id "ENSRNOE00000269817"; exon_version "1"; tag "Ensembl_canonical";
10	ensembl	CDS	70214808	70214982	0	-	1	gene_id "ENSRNOG00000027860"; gene_version "8"; transcript_id "ENSRNOT00000085728"; transcript_version "3"; exon_number "8"; gene_name "Ggnbp2"; gene_source "ensembl"; gene_biotype "protein_coding"; transcript_name "Ggnbp2-202"; transcript_source "ensembl"; transcript_biotype "protein_coding"; protein_id "ENSRNOP00000073773"; protein_version "3"; tag "Ensembl_canonical";
10	ensembl	exon	70214808	70214982	0	-	.	gene_id "ENSRNOG00000027860"; gene_version "8"; transcript_id "ENSRNOT00000155459"; transcript_version "1"; exon_number "7"; gene_name "Ggnbp2"; gene_source "ensembl"; gene_biotype "protein_coding"; transcript_name "Ggnbp2-203"; transcript_source "ensembl"; transcript_biotype "protein_coding"; exon_id "ENSRNOE00000269817"; exon_version "1";
10	ensembl	CDS	70214808	70214982	0	-	1	gene_id "ENSRNOG00000027860"; gene_version "8"; transcript_id "ENSRNOT00000155459"; transcript_version "1"; exon_number "7"; gene_name "Ggnbp2"; gene_source "ensembl"; gene_biotype "protein_coding"; transcript_name "Ggnbp2-203"; transcript_source "ensembl"; transcript_biotype "protein_coding"; protein_id "ENSRNOP00000107424"; protein_version "1";
10	ENSEMBL114_rn	exon	70214808	70214982	327.400279617094	-	.	gene_id "ENSRNOG00000027860"; transcript_id "ENSRNOG00000027860_tx_1"; exon_id "10_70214808_70214982_-"; exonnum "8"; txlen "2815";
10	ENSEMBL114_rn	exon	70214808	70214982	34.5261842374186	-	.	gene_id "ENSRNOG00000027860"; transcript_id "ENSRNOG00000027860_tx_10"; exon_id "10_70214808_70214982_-"; exonnum "9"; txlen "2879";
10	ENSEMBL114_rn	exon	70214808	70214982	307.835347334533	-	.	gene_id "ENSRNOG00000027860"; transcript_id "ENSRNOG00000027860_tx_2"; exon_id "10_70214808_70214982_-"; exonnum "8"; txlen "2809";
10	ENSEMBL114_rn	exon	70214808	70214982	79.7401631124786	-	.	gene_id "ENSRNOG00000027860"; transcript_id "ENSRNOG00000027860_tx_3"; exon_id "10_70214808_70214982_-"; exonnum "9"; txlen "2941";
10	ENSEMBL114_rn	exon	70214808	70214982	77.3426877968836	-	.	gene_id "ENSRNOG00000027860"; transcript_id "ENSRNOG00000027860_tx_4"; exon_id "10_70214808_70214982_-"; exonnum "8"; txlen "2759";
10	ENSEMBL114_rn	exon	70214808	70214982	74.5631854232474	-	.	gene_id "ENSRNOG00000027860"; transcript_id "ENSRNOG00000027860_tx_5"; exon_id "10_70214808_70214982_-"; exonnum "9"; txlen "2935";
10	ENSEMBL114_rn	exon	70214808	70214982	74.3863178867258	-	.	gene_id "ENSRNOG00000027860"; transcript_id "ENSRNOG00000027860_tx_6"; exon_id "10_70214808_70214982_-"; exonnum "8"; txlen "2753";
10	ENSEMBL114_rn	exon	70214808	70214982	34.8777329836262	-	.	gene_id "ENSRNOG00000027860"; transcript_id "ENSRNOG00000027860_tx_9"; exon_id "10_70214808_70214982_-"; exonnum "9"; txlen "2885";
10	ensembl	exon	70215907	70216116	0	-	.	gene_id "ENSRNOG00000027860"; gene_version "8"; transcript_id "ENSRNOT00000042506"; transcript_version "5"; exon_number "7"; gene_name "Ggnbp2"; gene_source "ensembl"; gene_biotype "protein_coding"; transcript_name "Ggnbp2-201"; transcript_source "ensembl"; transcript_biotype "protein_coding"; exon_id "ENSRNOE00000269827"; exon_version "3";
10	ensembl	CDS	70215907	70216116	0	-	1	gene_id "ENSRNOG00000027860"; gene_version "8"; transcript_id "ENSRNOT00000042506"; transcript_version "5"; exon_number "7"; gene_name "Ggnbp2"; gene_source "ensembl"; gene_biotype "protein_coding"; transcript_name "Ggnbp2-201"; transcript_source "ensembl"; transcript_biotype "protein_coding"; protein_id "ENSRNOP00000049469"; protein_version "5";
10	ensembl	exon	70215907	70216116	0	-	.	gene_id "ENSRNOG00000027860"; gene_version "8"; transcript_id "ENSRNOT00000085728"; transcript_version "3"; exon_number "7"; gene_name "Ggnbp2"; gene_source "ensembl"; gene_biotype "protein_coding"; transcript_name "Ggnbp2-202"; transcript_source "ensembl"; transcript_biotype "protein_coding"; exon_id "ENSRNOE00000269827"; exon_version "3"; tag "Ensembl_canonical";
10	ensembl	CDS	70215907	70216116	0	-	1	gene_id "ENSRNOG00000027860"; gene_version "8"; transcript_id "ENSRNOT00000085728"; transcript_version "3"; exon_number "7"; gene_name "Ggnbp2"; gene_source "ensembl"; gene_biotype "protein_coding"; transcript_name "Ggnbp2-202"; transcript_source "ensembl"; transcript_biotype "protein_coding"; protein_id "ENSRNOP00000073773"; protein_version "3"; tag "Ensembl_canonical";
10	ENSEMBL114_rn	exon	70215907	70216116	327.400279617094	-	.	gene_id "ENSRNOG00000027860"; transcript_id "ENSRNOG00000027860_tx_1"; exon_id "10_70215907_70216116_-"; exonnum "7"; txlen "2815";
10	ENSEMBL114_rn	exon	70215907	70216116	79.7401631124786	-	.	gene_id "ENSRNOG00000027860"; transcript_id "ENSRNOG00000027860_tx_3"; exon_id "10_70215907_70216116_-"; exonnum "8"; txlen "2941";
10	ENSEMBL114_rn	exon	70215907	70216116	77.3426877968836	-	.	gene_id "ENSRNOG00000027860"; transcript_id "ENSRNOG00000027860_tx_4"; exon_id "10_70215907_70216116_-"; exonnum "7"; txlen "2759";
10	ENSEMBL114_rn	exon	70215907	70216116	34.8777329836262	-	.	gene_id "ENSRNOG00000027860"; transcript_id "ENSRNOG00000027860_tx_9"; exon_id "10_70215907_70216116_-"; exonnum "8"; txlen "2885";
10	ensembl	exon	70215913	70216116	0	-	.	gene_id "ENSRNOG00000027860"; gene_version "8"; transcript_id "ENSRNOT00000155459"; transcript_version "1"; exon_number "6"; gene_name "Ggnbp2"; gene_source "ensembl"; gene_biotype "protein_coding"; transcript_name "Ggnbp2-203"; transcript_source "ensembl"; transcript_biotype "protein_coding"; exon_id "ENSRNOE00000685730"; exon_version "1";
10	ensembl	CDS	70215913	70216116	0	-	1	gene_id "ENSRNOG00000027860"; gene_version "8"; transcript_id "ENSRNOT00000155459"; transcript_version "1"; exon_number "6"; gene_name "Ggnbp2"; gene_source "ensembl"; gene_biotype "protein_coding"; transcript_name "Ggnbp2-203"; transcript_source "ensembl"; transcript_biotype "protein_coding"; protein_id "ENSRNOP00000107424"; protein_version "1";
10	ENSEMBL114_rn	exon	70215913	70216116	34.5261842374186	-	.	gene_id "ENSRNOG00000027860"; transcript_id "ENSRNOG00000027860_tx_10"; exon_id "10_70215913_70216116_-"; exonnum "8"; txlen "2879";
10	ENSEMBL114_rn	exon	70215913	70216116	307.835347334533	-	.	gene_id "ENSRNOG00000027860"; transcript_id "ENSRNOG00000027860_tx_2"; exon_id "10_70215913_70216116_-"; exonnum "7"; txlen "2809";
10	ENSEMBL114_rn	exon	70215913	70216116	74.5631854232474	-	.	gene_id "ENSRNOG00000027860"; transcript_id "ENSRNOG00000027860_tx_5"; exon_id "10_70215913_70216116_-"; exonnum "8"; txlen "2935";
10	ENSEMBL114_rn	exon	70215913	70216116	74.3863178867258	-	.	gene_id "ENSRNOG00000027860"; transcript_id "ENSRNOG00000027860_tx_6"; exon_id "10_70215913_70216116_-"; exonnum "7"; txlen "2753";
10	ensembl	exon	70223082	70223195	0	-	.	gene_id "ENSRNOG00000027860"; gene_version "8"; transcript_id "ENSRNOT00000042506"; transcript_version "5"; exon_number "6"; gene_name "Ggnbp2"; gene_source "ensembl"; gene_biotype "protein_coding"; transcript_name "Ggnbp2-201"; transcript_source "ensembl"; transcript_biotype "protein_coding"; exon_id "ENSRNOE00000269830"; exon_version "1";
10	ensembl	CDS	70223082	70223195	0	-	1	gene_id "ENSRNOG00000027860"; gene_version "8"; transcript_id "ENSRNOT00000042506"; transcript_version "5"; exon_number "6"; gene_name "Ggnbp2"; gene_source "ensembl"; gene_biotype "protein_coding"; transcript_name "Ggnbp2-201"; transcript_source "ensembl"; transcript_biotype "protein_coding"; protein_id "ENSRNOP00000049469"; protein_version "5";
10	ensembl	exon	70223082	70223195	0	-	.	gene_id "ENSRNOG00000027860"; gene_version "8"; transcript_id "ENSRNOT00000085728"; transcript_version "3"; exon_number "6"; gene_name "Ggnbp2"; gene_source "ensembl"; gene_biotype "protein_coding"; transcript_name "Ggnbp2-202"; transcript_source "ensembl"; transcript_biotype "protein_coding"; exon_id "ENSRNOE00000269830"; exon_version "1"; tag "Ensembl_canonical";
10	ensembl	CDS	70223082	70223195	0	-	1	gene_id "ENSRNOG00000027860"; gene_version "8"; transcript_id "ENSRNOT00000085728"; transcript_version "3"; exon_number "6"; gene_name "Ggnbp2"; gene_source "ensembl"; gene_biotype "protein_coding"; transcript_name "Ggnbp2-202"; transcript_source "ensembl"; transcript_biotype "protein_coding"; protein_id "ENSRNOP00000073773"; protein_version "3"; tag "Ensembl_canonical";
10	ensembl	exon	70223082	70223195	0	-	.	gene_id "ENSRNOG00000027860"; gene_version "8"; transcript_id "ENSRNOT00000155459"; transcript_version "1"; exon_number "5"; gene_name "Ggnbp2"; gene_source "ensembl"; gene_biotype "protein_coding"; transcript_name "Ggnbp2-203"; transcript_source "ensembl"; transcript_biotype "protein_coding"; exon_id "ENSRNOE00000269830"; exon_version "1";
10	ensembl	CDS	70223082	70223195	0	-	1	gene_id "ENSRNOG00000027860"; gene_version "8"; transcript_id "ENSRNOT00000155459"; transcript_version "1"; exon_number "5"; gene_name "Ggnbp2"; gene_source "ensembl"; gene_biotype "protein_coding"; transcript_name "Ggnbp2-203"; transcript_source "ensembl"; transcript_biotype "protein_coding"; protein_id "ENSRNOP00000107424"; protein_version "1";
10	ENSEMBL114_rn	exon	70223082	70223195	327.400279617094	-	.	gene_id "ENSRNOG00000027860"; transcript_id "ENSRNOG00000027860_tx_1"; exon_id "10_70223082_70223195_-"; exonnum "6"; txlen "2815";
10	ENSEMBL114_rn	exon	70223082	70223195	34.5261842374186	-	.	gene_id "ENSRNOG00000027860"; transcript_id "ENSRNOG00000027860_tx_10"; exon_id "10_70223082_70223195_-"; exonnum "7"; txlen "2879";
10	ENSEMBL114_rn	exon	70223082	70223195	307.835347334533	-	.	gene_id "ENSRNOG00000027860"; transcript_id "ENSRNOG00000027860_tx_2"; exon_id "10_70223082_70223195_-"; exonnum "6"; txlen "2809";
10	ENSEMBL114_rn	exon	70223082	70223195	79.7401631124786	-	.	gene_id "ENSRNOG00000027860"; transcript_id "ENSRNOG00000027860_tx_3"; exon_id "10_70223082_70223195_-"; exonnum "7"; txlen "2941";
10	ENSEMBL114_rn	exon	70223082	70223195	77.3426877968836	-	.	gene_id "ENSRNOG00000027860"; transcript_id "ENSRNOG00000027860_tx_4"; exon_id "10_70223082_70223195_-"; exonnum "6"; txlen "2759";
10	ENSEMBL114_rn	exon	70223082	70223195	74.5631854232474	-	.	gene_id "ENSRNOG00000027860"; transcript_id "ENSRNOG00000027860_tx_5"; exon_id "10_70223082_70223195_-"; exonnum "7"; txlen "2935";
10	ENSEMBL114_rn	exon	70223082	70223195	74.3863178867258	-	.	gene_id "ENSRNOG00000027860"; transcript_id "ENSRNOG00000027860_tx_6"; exon_id "10_70223082_70223195_-"; exonnum "6"; txlen "2753";
10	ENSEMBL114_rn	exon	70223082	70223195	34.8777329836262	-	.	gene_id "ENSRNOG00000027860"; transcript_id "ENSRNOG00000027860_tx_9"; exon_id "10_70223082_70223195_-"; exonnum "7"; txlen "2885";
10	ensembl	exon	70223283	70223408	0	-	.	gene_id "ENSRNOG00000027860"; gene_version "8"; transcript_id "ENSRNOT00000042506"; transcript_version "5"; exon_number "5"; gene_name "Ggnbp2"; gene_source "ensembl"; gene_biotype "protein_coding"; transcript_name "Ggnbp2-201"; transcript_source "ensembl"; transcript_biotype "protein_coding"; exon_id "ENSRNOE00000571116"; exon_version "1";
10	ensembl	CDS	70223283	70223408	0	-	1	gene_id "ENSRNOG00000027860"; gene_version "8"; transcript_id "ENSRNOT00000042506"; transcript_version "5"; exon_number "5"; gene_name "Ggnbp2"; gene_source "ensembl"; gene_biotype "protein_coding"; transcript_name "Ggnbp2-201"; transcript_source "ensembl"; transcript_biotype "protein_coding"; protein_id "ENSRNOP00000049469"; protein_version "5";
10	ENSEMBL114_rn	exon	70223283	70223408	34.5261842374186	-	.	gene_id "ENSRNOG00000027860"; transcript_id "ENSRNOG00000027860_tx_10"; exon_id "10_70223283_70223408_-"; exonnum "6"; txlen "2879";
10	ENSEMBL114_rn	exon	70223283	70223408	79.7401631124786	-	.	gene_id "ENSRNOG00000027860"; transcript_id "ENSRNOG00000027860_tx_3"; exon_id "10_70223283_70223408_-"; exonnum "6"; txlen "2941";
10	ENSEMBL114_rn	exon	70223283	70223408	74.5631854232474	-	.	gene_id "ENSRNOG00000027860"; transcript_id "ENSRNOG00000027860_tx_5"; exon_id "10_70223283_70223408_-"; exonnum "6"; txlen "2935";
10	ENSEMBL114_rn	exon	70223283	70223408	34.8777329836262	-	.	gene_id "ENSRNOG00000027860"; transcript_id "ENSRNOG00000027860_tx_9"; exon_id "10_70223283_70223408_-"; exonnum "6"; txlen "2885";
10	ensembl	exon	70227188	70227286	0	-	.	gene_id "ENSRNOG00000027860"; gene_version "8"; transcript_id "ENSRNOT00000042506"; transcript_version "5"; exon_number "4"; gene_name "Ggnbp2"; gene_source "ensembl"; gene_biotype "protein_coding"; transcript_name "Ggnbp2-201"; transcript_source "ensembl"; transcript_biotype "protein_coding"; exon_id "ENSRNOE00000269845"; exon_version "1";
10	ensembl	CDS	70227188	70227286	0	-	1	gene_id "ENSRNOG00000027860"; gene_version "8"; transcript_id "ENSRNOT00000042506"; transcript_version "5"; exon_number "4"; gene_name "Ggnbp2"; gene_source "ensembl"; gene_biotype "protein_coding"; transcript_name "Ggnbp2-201"; transcript_source "ensembl"; transcript_biotype "protein_coding"; protein_id "ENSRNOP00000049469"; protein_version "5";
10	ensembl	exon	70227188	70227286	0	-	.	gene_id "ENSRNOG00000027860"; gene_version "8"; transcript_id "ENSRNOT00000085728"; transcript_version "3"; exon_number "5"; gene_name "Ggnbp2"; gene_source "ensembl"; gene_biotype "protein_coding"; transcript_name "Ggnbp2-202"; transcript_source "ensembl"; transcript_biotype "protein_coding"; exon_id "ENSRNOE00000269845"; exon_version "1"; tag "Ensembl_canonical";
10	ensembl	CDS	70227188	70227286	0	-	1	gene_id "ENSRNOG00000027860"; gene_version "8"; transcript_id "ENSRNOT00000085728"; transcript_version "3"; exon_number "5"; gene_name "Ggnbp2"; gene_source "ensembl"; gene_biotype "protein_coding"; transcript_name "Ggnbp2-202"; transcript_source "ensembl"; transcript_biotype "protein_coding"; protein_id "ENSRNOP00000073773"; protein_version "3"; tag "Ensembl_canonical";
10	ensembl	exon	70227188	70227286	0	-	.	gene_id "ENSRNOG00000027860"; gene_version "8"; transcript_id "ENSRNOT00000155459"; transcript_version "1"; exon_number "4"; gene_name "Ggnbp2"; gene_source "ensembl"; gene_biotype "protein_coding"; transcript_name "Ggnbp2-203"; transcript_source "ensembl"; transcript_biotype "protein_coding"; exon_id "ENSRNOE00000269845"; exon_version "1";
10	ensembl	CDS	70227188	70227286	0	-	1	gene_id "ENSRNOG00000027860"; gene_version "8"; transcript_id "ENSRNOT00000155459"; transcript_version "1"; exon_number "4"; gene_name "Ggnbp2"; gene_source "ensembl"; gene_biotype "protein_coding"; transcript_name "Ggnbp2-203"; transcript_source "ensembl"; transcript_biotype "protein_coding"; protein_id "ENSRNOP00000107424"; protein_version "1";
10	ENSEMBL114_rn	exon	70227188	70227286	327.400279617094	-	.	gene_id "ENSRNOG00000027860"; transcript_id "ENSRNOG00000027860_tx_1"; exon_id "10_70227188_70227286_-"; exonnum "5"; txlen "2815";
10	ENSEMBL114_rn	exon	70227188	70227286	34.5261842374186	-	.	gene_id "ENSRNOG00000027860"; transcript_id "ENSRNOG00000027860_tx_10"; exon_id "10_70227188_70227286_-"; exonnum "5"; txlen "2879";
10	ENSEMBL114_rn	exon	70227188	70227286	307.835347334533	-	.	gene_id "ENSRNOG00000027860"; transcript_id "ENSRNOG00000027860_tx_2"; exon_id "10_70227188_70227286_-"; exonnum "5"; txlen "2809";
10	ENSEMBL114_rn	exon	70227188	70227286	79.7401631124786	-	.	gene_id "ENSRNOG00000027860"; transcript_id "ENSRNOG00000027860_tx_3"; exon_id "10_70227188_70227286_-"; exonnum "5"; txlen "2941";
10	ENSEMBL114_rn	exon	70227188	70227286	77.3426877968836	-	.	gene_id "ENSRNOG00000027860"; transcript_id "ENSRNOG00000027860_tx_4"; exon_id "10_70227188_70227286_-"; exonnum "5"; txlen "2759";
10	ENSEMBL114_rn	exon	70227188	70227286	74.5631854232474	-	.	gene_id "ENSRNOG00000027860"; transcript_id "ENSRNOG00000027860_tx_5"; exon_id "10_70227188_70227286_-"; exonnum "5"; txlen "2935";
10	ENSEMBL114_rn	exon	70227188	70227286	74.3863178867258	-	.	gene_id "ENSRNOG00000027860"; transcript_id "ENSRNOG00000027860_tx_6"; exon_id "10_70227188_70227286_-"; exonnum "5"; txlen "2753";
10	ENSEMBL114_rn	exon	70227188	70227286	34.8777329836262	-	.	gene_id "ENSRNOG00000027860"; transcript_id "ENSRNOG00000027860_tx_9"; exon_id "10_70227188_70227286_-"; exonnum "5"; txlen "2885";
10	ensembl	exon	70229580	70229833	0	-	.	gene_id "ENSRNOG00000027860"; gene_version "8"; transcript_id "ENSRNOT00000042506"; transcript_version "5"; exon_number "3"; gene_name "Ggnbp2"; gene_source "ensembl"; gene_biotype "protein_coding"; transcript_name "Ggnbp2-201"; transcript_source "ensembl"; transcript_biotype "protein_coding"; exon_id "ENSRNOE00000269857"; exon_version "1";
10	ensembl	CDS	70229580	70229833	0	-	0	gene_id "ENSRNOG00000027860"; gene_version "8"; transcript_id "ENSRNOT00000042506"; transcript_version "5"; exon_number "3"; gene_name "Ggnbp2"; gene_source "ensembl"; gene_biotype "protein_coding"; transcript_name "Ggnbp2-201"; transcript_source "ensembl"; transcript_biotype "protein_coding"; protein_id "ENSRNOP00000049469"; protein_version "5";
10	ensembl	exon	70229580	70229833	0	-	.	gene_id "ENSRNOG00000027860"; gene_version "8"; transcript_id "ENSRNOT00000085728"; transcript_version "3"; exon_number "4"; gene_name "Ggnbp2"; gene_source "ensembl"; gene_biotype "protein_coding"; transcript_name "Ggnbp2-202"; transcript_source "ensembl"; transcript_biotype "protein_coding"; exon_id "ENSRNOE00000269857"; exon_version "1"; tag "Ensembl_canonical";
10	ensembl	CDS	70229580	70229833	0	-	0	gene_id "ENSRNOG00000027860"; gene_version "8"; transcript_id "ENSRNOT00000085728"; transcript_version "3"; exon_number "4"; gene_name "Ggnbp2"; gene_source "ensembl"; gene_biotype "protein_coding"; transcript_name "Ggnbp2-202"; transcript_source "ensembl"; transcript_biotype "protein_coding"; protein_id "ENSRNOP00000073773"; protein_version "3"; tag "Ensembl_canonical";
10	ensembl	exon	70229580	70229833	0	-	.	gene_id "ENSRNOG00000027860"; gene_version "8"; transcript_id "ENSRNOT00000155459"; transcript_version "1"; exon_number "3"; gene_name "Ggnbp2"; gene_source "ensembl"; gene_biotype "protein_coding"; transcript_name "Ggnbp2-203"; transcript_source "ensembl"; transcript_biotype "protein_coding"; exon_id "ENSRNOE00000269857"; exon_version "1";
10	ensembl	CDS	70229580	70229833	0	-	0	gene_id "ENSRNOG00000027860"; gene_version "8"; transcript_id "ENSRNOT00000155459"; transcript_version "1"; exon_number "3"; gene_name "Ggnbp2"; gene_source "ensembl"; gene_biotype "protein_coding"; transcript_name "Ggnbp2-203"; transcript_source "ensembl"; transcript_biotype "protein_coding"; protein_id "ENSRNOP00000107424"; protein_version "1";
10	ENSEMBL114_rn	exon	70229580	70229833	327.400279617094	-	.	gene_id "ENSRNOG00000027860"; transcript_id "ENSRNOG00000027860_tx_1"; exon_id "10_70229580_70229833_-"; exonnum "4"; txlen "2815";
10	ENSEMBL114_rn	exon	70229580	70229833	34.5261842374186	-	.	gene_id "ENSRNOG00000027860"; transcript_id "ENSRNOG00000027860_tx_10"; exon_id "10_70229580_70229833_-"; exonnum "4"; txlen "2879";
10	ENSEMBL114_rn	exon	70229580	70229833	307.835347334533	-	.	gene_id "ENSRNOG00000027860"; transcript_id "ENSRNOG00000027860_tx_2"; exon_id "10_70229580_70229833_-"; exonnum "4"; txlen "2809";
10	ENSEMBL114_rn	exon	70229580	70229833	79.7401631124786	-	.	gene_id "ENSRNOG00000027860"; transcript_id "ENSRNOG00000027860_tx_3"; exon_id "10_70229580_70229833_-"; exonnum "4"; txlen "2941";
10	ENSEMBL114_rn	exon	70229580	70229833	77.3426877968836	-	.	gene_id "ENSRNOG00000027860"; transcript_id "ENSRNOG00000027860_tx_4"; exon_id "10_70229580_70229833_-"; exonnum "4"; txlen "2759";
10	ENSEMBL114_rn	exon	70229580	70229833	74.5631854232474	-	.	gene_id "ENSRNOG00000027860"; transcript_id "ENSRNOG00000027860_tx_5"; exon_id "10_70229580_70229833_-"; exonnum "4"; txlen "2935";
10	ENSEMBL114_rn	exon	70229580	70229833	74.3863178867258	-	.	gene_id "ENSRNOG00000027860"; transcript_id "ENSRNOG00000027860_tx_6"; exon_id "10_70229580_70229833_-"; exonnum "4"; txlen "2753";
10	ENSEMBL114_rn	exon	70229580	70229833	34.8777329836262	-	.	gene_id "ENSRNOG00000027860"; transcript_id "ENSRNOG00000027860_tx_9"; exon_id "10_70229580_70229833_-"; exonnum "4"; txlen "2885";
10	ensembl	exon	70231018	70231098	0	-	.	gene_id "ENSRNOG00000027860"; gene_version "8"; transcript_id "ENSRNOT00000042506"; transcript_version "5"; exon_number "2"; gene_name "Ggnbp2"; gene_source "ensembl"; gene_biotype "protein_coding"; transcript_name "Ggnbp2-201"; transcript_source "ensembl"; transcript_biotype "protein_coding"; exon_id "ENSRNOE00000269869"; exon_version "1";
10	ensembl	CDS	70231018	70231098	0	-	0	gene_id "ENSRNOG00000027860"; gene_version "8"; transcript_id "ENSRNOT00000042506"; transcript_version "5"; exon_number "2"; gene_name "Ggnbp2"; gene_source "ensembl"; gene_biotype "protein_coding"; transcript_name "Ggnbp2-201"; transcript_source "ensembl"; transcript_biotype "protein_coding"; protein_id "ENSRNOP00000049469"; protein_version "5";
10	ensembl	exon	70231018	70231098	0	-	.	gene_id "ENSRNOG00000027860"; gene_version "8"; transcript_id "ENSRNOT00000085728"; transcript_version "3"; exon_number "3"; gene_name "Ggnbp2"; gene_source "ensembl"; gene_biotype "protein_coding"; transcript_name "Ggnbp2-202"; transcript_source "ensembl"; transcript_biotype "protein_coding"; exon_id "ENSRNOE00000269869"; exon_version "1"; tag "Ensembl_canonical";
10	ensembl	CDS	70231018	70231098	0	-	0	gene_id "ENSRNOG00000027860"; gene_version "8"; transcript_id "ENSRNOT00000085728"; transcript_version "3"; exon_number "3"; gene_name "Ggnbp2"; gene_source "ensembl"; gene_biotype "protein_coding"; transcript_name "Ggnbp2-202"; transcript_source "ensembl"; transcript_biotype "protein_coding"; protein_id "ENSRNOP00000073773"; protein_version "3"; tag "Ensembl_canonical";
10	ensembl	exon	70231018	70231098	0	-	.	gene_id "ENSRNOG00000027860"; gene_version "8"; transcript_id "ENSRNOT00000155459"; transcript_version "1"; exon_number "2"; gene_name "Ggnbp2"; gene_source "ensembl"; gene_biotype "protein_coding"; transcript_name "Ggnbp2-203"; transcript_source "ensembl"; transcript_biotype "protein_coding"; exon_id "ENSRNOE00000269869"; exon_version "1";
10	ensembl	CDS	70231018	70231098	0	-	0	gene_id "ENSRNOG00000027860"; gene_version "8"; transcript_id "ENSRNOT00000155459"; transcript_version "1"; exon_number "2"; gene_name "Ggnbp2"; gene_source "ensembl"; gene_biotype "protein_coding"; transcript_name "Ggnbp2-203"; transcript_source "ensembl"; transcript_biotype "protein_coding"; protein_id "ENSRNOP00000107424"; protein_version "1";
10	ENSEMBL114_rn	exon	70231018	70231098	327.400279617094	-	.	gene_id "ENSRNOG00000027860"; transcript_id "ENSRNOG00000027860_tx_1"; exon_id "10_70231018_70231098_-"; exonnum "3"; txlen "2815";
10	ENSEMBL114_rn	exon	70231018	70231098	34.5261842374186	-	.	gene_id "ENSRNOG00000027860"; transcript_id "ENSRNOG00000027860_tx_10"; exon_id "10_70231018_70231098_-"; exonnum "3"; txlen "2879";
10	ENSEMBL114_rn	exon	70231018	70231098	307.835347334533	-	.	gene_id "ENSRNOG00000027860"; transcript_id "ENSRNOG00000027860_tx_2"; exon_id "10_70231018_70231098_-"; exonnum "3"; txlen "2809";
10	ENSEMBL114_rn	exon	70231018	70231098	79.7401631124786	-	.	gene_id "ENSRNOG00000027860"; transcript_id "ENSRNOG00000027860_tx_3"; exon_id "10_70231018_70231098_-"; exonnum "3"; txlen "2941";
10	ENSEMBL114_rn	exon	70231018	70231098	77.3426877968836	-	.	gene_id "ENSRNOG00000027860"; transcript_id "ENSRNOG00000027860_tx_4"; exon_id "10_70231018_70231098_-"; exonnum "3"; txlen "2759";
10	ENSEMBL114_rn	exon	70231018	70231098	74.5631854232474	-	.	gene_id "ENSRNOG00000027860"; transcript_id "ENSRNOG00000027860_tx_5"; exon_id "10_70231018_70231098_-"; exonnum "3"; txlen "2935";
10	ENSEMBL114_rn	exon	70231018	70231098	74.3863178867258	-	.	gene_id "ENSRNOG00000027860"; transcript_id "ENSRNOG00000027860_tx_6"; exon_id "10_70231018_70231098_-"; exonnum "3"; txlen "2753";
10	ENSEMBL114_rn	exon	70231018	70231098	34.8777329836262	-	.	gene_id "ENSRNOG00000027860"; transcript_id "ENSRNOG00000027860_tx_9"; exon_id "10_70231018_70231098_-"; exonnum "3"; txlen "2885";
10	ensembl	CDS	70239947	70240039	0	-	0	gene_id "ENSRNOG00000027860"; gene_version "8"; transcript_id "ENSRNOT00000042506"; transcript_version "5"; exon_number "1"; gene_name "Ggnbp2"; gene_source "ensembl"; gene_biotype "protein_coding"; transcript_name "Ggnbp2-201"; transcript_source "ensembl"; transcript_biotype "protein_coding"; protein_id "ENSRNOP00000049469"; protein_version "5";
10	ensembl	exon	70239947	70240142	0	-	.	gene_id "ENSRNOG00000027860"; gene_version "8"; transcript_id "ENSRNOT00000085728"; transcript_version "3"; exon_number "2"; gene_name "Ggnbp2"; gene_source "ensembl"; gene_biotype "protein_coding"; transcript_name "Ggnbp2-202"; transcript_source "ensembl"; transcript_biotype "protein_coding"; exon_id "ENSRNOE00000530276"; exon_version "2"; tag "Ensembl_canonical";
10	ensembl	CDS	70239947	70240142	0	-	1	gene_id "ENSRNOG00000027860"; gene_version "8"; transcript_id "ENSRNOT00000085728"; transcript_version "3"; exon_number "2"; gene_name "Ggnbp2"; gene_source "ensembl"; gene_biotype "protein_coding"; transcript_name "Ggnbp2-202"; transcript_source "ensembl"; transcript_biotype "protein_coding"; protein_id "ENSRNOP00000073773"; protein_version "3"; tag "Ensembl_canonical";
10	ENSEMBL114_rn	exon	70239947	70240142	327.400279617094	-	.	gene_id "ENSRNOG00000027860"; transcript_id "ENSRNOG00000027860_tx_1"; exon_id "10_70239947_70240142_-"; exonnum "2"; txlen "2815";
10	ENSEMBL114_rn	exon	70239947	70240142	34.5261842374186	-	.	gene_id "ENSRNOG00000027860"; transcript_id "ENSRNOG00000027860_tx_10"; exon_id "10_70239947_70240142_-"; exonnum "2"; txlen "2879";
10	ENSEMBL114_rn	exon	70239947	70240142	307.835347334533	-	.	gene_id "ENSRNOG00000027860"; transcript_id "ENSRNOG00000027860_tx_2"; exon_id "10_70239947_70240142_-"; exonnum "2"; txlen "2809";
10	ENSEMBL114_rn	exon	70239947	70240142	79.7401631124786	-	.	gene_id "ENSRNOG00000027860"; transcript_id "ENSRNOG00000027860_tx_3"; exon_id "10_70239947_70240142_-"; exonnum "2"; txlen "2941";
10	ENSEMBL114_rn	exon	70239947	70240142	77.3426877968836	-	.	gene_id "ENSRNOG00000027860"; transcript_id "ENSRNOG00000027860_tx_4"; exon_id "10_70239947_70240142_-"; exonnum "2"; txlen "2759";
10	ENSEMBL114_rn	exon	70239947	70240142	74.5631854232474	-	.	gene_id "ENSRNOG00000027860"; transcript_id "ENSRNOG00000027860_tx_5"; exon_id "10_70239947_70240142_-"; exonnum "2"; txlen "2935";
10	ENSEMBL114_rn	exon	70239947	70240142	74.3863178867258	-	.	gene_id "ENSRNOG00000027860"; transcript_id "ENSRNOG00000027860_tx_6"; exon_id "10_70239947_70240142_-"; exonnum "2"; txlen "2753";
10	ENSEMBL114_rn	exon	70239947	70240142	34.8777329836262	-	.	gene_id "ENSRNOG00000027860"; transcript_id "ENSRNOG00000027860_tx_9"; exon_id "10_70239947_70240142_-"; exonnum "2"; txlen "2885";
10	ensembl	exon	70239947	70240283	0	-	.	gene_id "ENSRNOG00000027860"; gene_version "8"; transcript_id "ENSRNOT00000042506"; transcript_version "5"; exon_number "1"; gene_name "Ggnbp2"; gene_source "ensembl"; gene_biotype "protein_coding"; transcript_name "Ggnbp2-201"; transcript_source "ensembl"; transcript_biotype "protein_coding"; exon_id "ENSRNOE00000323795"; exon_version "3";
10	ensembl	start_codon	70240037	70240039	0	-	0	gene_id "ENSRNOG00000027860"; gene_version "8"; transcript_id "ENSRNOT00000042506"; transcript_version "5"; exon_number "1"; gene_name "Ggnbp2"; gene_source "ensembl"; gene_biotype "protein_coding"; transcript_name "Ggnbp2-201"; transcript_source "ensembl"; transcript_biotype "protein_coding";
10	ensembl	five_prime_utr	70240040	70240283	0	-	.	gene_id "ENSRNOG00000027860"; gene_version "8"; transcript_id "ENSRNOT00000042506"; transcript_version "5"; gene_name "Ggnbp2"; gene_source "ensembl"; gene_biotype "protein_coding"; transcript_name "Ggnbp2-201"; transcript_source "ensembl"; transcript_biotype "protein_coding";
10	ensembl	CDS	70240408	70240487	0	-	0	gene_id "ENSRNOG00000027860"; gene_version "8"; transcript_id "ENSRNOT00000085728"; transcript_version "3"; exon_number "1"; gene_name "Ggnbp2"; gene_source "ensembl"; gene_biotype "protein_coding"; transcript_name "Ggnbp2-202"; transcript_source "ensembl"; transcript_biotype "protein_coding"; protein_id "ENSRNOP00000073773"; protein_version "3"; tag "Ensembl_canonical";
10	ensembl	exon	70240408	70240686	0	-	.	gene_id "ENSRNOG00000027860"; gene_version "8"; transcript_id "ENSRNOT00000085728"; transcript_version "3"; exon_number "1"; gene_name "Ggnbp2"; gene_source "ensembl"; gene_biotype "protein_coding"; transcript_name "Ggnbp2-202"; transcript_source "ensembl"; transcript_biotype "protein_coding"; exon_id "ENSRNOE00000743735"; exon_version "1"; tag "Ensembl_canonical";
10	ensembl	start_codon	70240485	70240487	0	-	0	gene_id "ENSRNOG00000027860"; gene_version "8"; transcript_id "ENSRNOT00000085728"; transcript_version "3"; exon_number "1"; gene_name "Ggnbp2"; gene_source "ensembl"; gene_biotype "protein_coding"; transcript_name "Ggnbp2-202"; transcript_source "ensembl"; transcript_biotype "protein_coding"; tag "Ensembl_canonical";
10	ensembl	five_prime_utr	70240488	70240686	0	-	.	gene_id "ENSRNOG00000027860"; gene_version "8"; transcript_id "ENSRNOT00000085728"; transcript_version "3"; gene_name "Ggnbp2"; gene_source "ensembl"; gene_biotype "protein_coding"; transcript_name "Ggnbp2-202"; transcript_source "ensembl"; transcript_biotype "protein_coding"; tag "Ensembl_canonical";
10	sraer114_ss	exon	70240649	70240830	327.400279617094	-	.	gene_id "ENSRNOG00000027860"; transcript_id "ENSRNOG00000027860_tx_1"; exon_id "10_70240649_70240830_-"; exonnum "1"; txlen "2815";
10	sraer114_ss	exon	70240649	70240830	307.835347334533	-	.	gene_id "ENSRNOG00000027860"; transcript_id "ENSRNOG00000027860_tx_2"; exon_id "10_70240649_70240830_-"; exonnum "1"; txlen "2809";
10	sraer114_ss	exon	70240649	70240830	79.7401631124786	-	.	gene_id "ENSRNOG00000027860"; transcript_id "ENSRNOG00000027860_tx_3"; exon_id "10_70240649_70240830_-"; exonnum "1"; txlen "2941";
10	sraer114_ss	exon	70240649	70240830	74.5631854232474	-	.	gene_id "ENSRNOG00000027860"; transcript_id "ENSRNOG00000027860_tx_5"; exon_id "10_70240649_70240830_-"; exonnum "1"; txlen "2935";
10	sraer114_ss	exon	70240679	70240804	34.5261842374186	-	.	gene_id "ENSRNOG00000027860"; transcript_id "ENSRNOG00000027860_tx_10"; exon_id "10_70240679_70240804_-"; exonnum "1"; txlen "2879";
10	sraer114_ss	exon	70240679	70240804	77.3426877968836	-	.	gene_id "ENSRNOG00000027860"; transcript_id "ENSRNOG00000027860_tx_4"; exon_id "10_70240679_70240804_-"; exonnum "1"; txlen "2759";
10	sraer114_ss	exon	70240679	70240804	74.3863178867258	-	.	gene_id "ENSRNOG00000027860"; transcript_id "ENSRNOG00000027860_tx_6"; exon_id "10_70240679_70240804_-"; exonnum "1"; txlen "2753";
10	sraer114_ss	exon	70240679	70240804	34.8777329836262	-	.	gene_id "ENSRNOG00000027860"; transcript_id "ENSRNOG00000027860_tx_9"; exon_id "10_70240679_70240804_-"; exonnum "1"; txlen "2885";
10	ensembl	three_prime_utr	70243810	70246903	0	-	.	gene_id "ENSRNOG00000027857"; gene_version "5"; transcript_id "ENSRNOT00000137054"; transcript_version "1"; gene_name "Znhit3"; gene_source "ensembl"; gene_biotype "protein_coding"; transcript_name "Znhit3-204"; transcript_source "ensembl"; transcript_biotype "protein_coding"; tag "Ensembl_canonical";
10	ensembl	transcript	70243810	70248423	0	-	.	gene_id "ENSRNOG00000027857"; gene_version "5"; transcript_id "ENSRNOT00000137054"; transcript_version "1"; gene_name "Znhit3"; gene_source "ensembl"; gene_biotype "protein_coding"; transcript_name "Znhit3-204"; transcript_source "ensembl"; transcript_biotype "protein_coding"; tag "Ensembl_canonical";
10	ensembl	exon	70243810	70248423	0	-	.	gene_id "ENSRNOG00000027857"; gene_version "5"; transcript_id "ENSRNOT00000137054"; transcript_version "1"; exon_number "1"; gene_name "Znhit3"; gene_source "ensembl"; gene_biotype "protein_coding"; transcript_name "Znhit3-204"; transcript_source "ensembl"; transcript_biotype "protein_coding"; exon_id "ENSRNOE00000768991"; exon_version "1"; tag "Ensembl_canonical";
10	ensembl	gene	70243810	70250329	0	-	.	gene_id "ENSRNOG00000027857"; gene_version "5"; gene_name "Znhit3"; gene_source "ensembl"; gene_biotype "protein_coding";
10	ensembl	exon	70243917	70243973	0	-	.	gene_id "ENSRNOG00000027857"; gene_version "5"; transcript_id "ENSRNOT00000098827"; transcript_version "2"; exon_number "2"; gene_name "Znhit3"; gene_source "ensembl"; gene_biotype "protein_coding"; transcript_name "Znhit3-203"; transcript_source "ensembl"; transcript_biotype "protein_coding"; exon_id "ENSRNOE00000718447"; exon_version "1";
10	ensembl	three_prime_utr	70243917	70243973	0	-	.	gene_id "ENSRNOG00000027857"; gene_version "5"; transcript_id "ENSRNOT00000098827"; transcript_version "2"; gene_name "Znhit3"; gene_source "ensembl"; gene_biotype "protein_coding"; transcript_name "Znhit3-203"; transcript_source "ensembl"; transcript_biotype "protein_coding";
10	ensembl	transcript	70243917	70248423	0	-	.	gene_id "ENSRNOG00000027857"; gene_version "5"; transcript_id "ENSRNOT00000098827"; transcript_version "2"; gene_name "Znhit3"; gene_source "ensembl"; gene_biotype "protein_coding"; transcript_name "Znhit3-203"; transcript_source "ensembl"; transcript_biotype "protein_coding";
10	ensembl	three_prime_utr	70245425	70246903	0	-	.	gene_id "ENSRNOG00000027857"; gene_version "5"; transcript_id "ENSRNOT00000165985"; transcript_version "1"; gene_name "Znhit3"; gene_source "ensembl"; gene_biotype "protein_coding"; transcript_name "Znhit3-205"; transcript_source "ensembl"; transcript_biotype "protein_coding";
10	ensembl	transcript	70245425	70248423	0	-	.	gene_id "ENSRNOG00000027857"; gene_version "5"; transcript_id "ENSRNOT00000165985"; transcript_version "1"; gene_name "Znhit3"; gene_source "ensembl"; gene_biotype "protein_coding"; transcript_name "Znhit3-205"; transcript_source "ensembl"; transcript_biotype "protein_coding";
10	ensembl	exon	70245425	70248423	0	-	.	gene_id "ENSRNOG00000027857"; gene_version "5"; transcript_id "ENSRNOT00000165985"; transcript_version "1"; exon_number "1"; gene_name "Znhit3"; gene_source "ensembl"; gene_biotype "protein_coding"; transcript_name "Znhit3-205"; transcript_source "ensembl"; transcript_biotype "protein_coding"; exon_id "ENSRNOE00000818719"; exon_version "1";
10	ensembl	CDS	70245858	70246061	0	-	0	gene_id "ENSRNOG00000027860"; gene_version "8"; transcript_id "ENSRNOT00000155459"; transcript_version "1"; exon_number "1"; gene_name "Ggnbp2"; gene_source "ensembl"; gene_biotype "protein_coding"; transcript_name "Ggnbp2-203"; transcript_source "ensembl"; transcript_biotype "protein_coding"; protein_id "ENSRNOP00000107424"; protein_version "1";
10	ensembl	exon	70245858	70246260	0	-	.	gene_id "ENSRNOG00000027860"; gene_version "8"; transcript_id "ENSRNOT00000155459"; transcript_version "1"; exon_number "1"; gene_name "Ggnbp2"; gene_source "ensembl"; gene_biotype "protein_coding"; transcript_name "Ggnbp2-203"; transcript_source "ensembl"; transcript_biotype "protein_coding"; exon_id "ENSRNOE00000740494"; exon_version "1";
10	ensembl	start_codon	70246059	70246061	0	-	0	gene_id "ENSRNOG00000027860"; gene_version "8"; transcript_id "ENSRNOT00000155459"; transcript_version "1"; exon_number "1"; gene_name "Ggnbp2"; gene_source "ensembl"; gene_biotype "protein_coding"; transcript_name "Ggnbp2-203"; transcript_source "ensembl"; transcript_biotype "protein_coding";
10	ensembl	five_prime_utr	70246062	70246260	0	-	.	gene_id "ENSRNOG00000027860"; gene_version "8"; transcript_id "ENSRNOT00000155459"; transcript_version "1"; gene_name "Ggnbp2"; gene_source "ensembl"; gene_biotype "protein_coding"; transcript_name "Ggnbp2-203"; transcript_source "ensembl"; transcript_biotype "protein_coding";
10	ensembl	three_prime_utr	70246277	70246903	0	-	.	gene_id "ENSRNOG00000027857"; gene_version "5"; transcript_id "ENSRNOT00000029769"; transcript_version "5"; gene_name "Znhit3"; gene_source "ensembl"; gene_biotype "protein_coding"; transcript_name "Znhit3-201"; transcript_source "ensembl"; transcript_biotype "protein_coding";
10	ensembl	transcript	70246277	70248423	0	-	.	gene_id "ENSRNOG00000027857"; gene_version "5"; transcript_id "ENSRNOT00000029769"; transcript_version "5"; gene_name "Znhit3"; gene_source "ensembl"; gene_biotype "protein_coding"; transcript_name "Znhit3-201"; transcript_source "ensembl"; transcript_biotype "protein_coding";
10	ensembl	exon	70246277	70248423	0	-	.	gene_id "ENSRNOG00000027857"; gene_version "5"; transcript_id "ENSRNOT00000029769"; transcript_version "5"; exon_number "1"; gene_name "Znhit3"; gene_source "ensembl"; gene_biotype "protein_coding"; transcript_name "Znhit3-201"; transcript_source "ensembl"; transcript_biotype "protein_coding"; exon_id "ENSRNOE00000269772"; exon_version "5";
10	ensembl	three_prime_utr	70246359	70246903	0	-	.	gene_id "ENSRNOG00000027857"; gene_version "5"; transcript_id "ENSRNOT00000039481"; transcript_version "8"; gene_name "Znhit3"; gene_source "ensembl"; gene_biotype "protein_coding"; transcript_name "Znhit3-202"; transcript_source "ensembl"; transcript_biotype "protein_coding";
10	ensembl	exon	70246359	70248423	0	-	.	gene_id "ENSRNOG00000027857"; gene_version "5"; transcript_id "ENSRNOT00000039481"; transcript_version "8"; exon_number "2"; gene_name "Znhit3"; gene_source "ensembl"; gene_biotype "protein_coding"; transcript_name "Znhit3-202"; transcript_source "ensembl"; transcript_biotype "protein_coding"; exon_id "ENSRNOE00000719877"; exon_version "1";
10	ensembl	transcript	70246359	70250329	0	-	.	gene_id "ENSRNOG00000027857"; gene_version "5"; transcript_id "ENSRNOT00000039481"; transcript_version "8"; gene_name "Znhit3"; gene_source "ensembl"; gene_biotype "protein_coding"; transcript_name "Znhit3-202"; transcript_source "ensembl"; transcript_biotype "protein_coding";
10	ensembl	three_prime_utr	70246578	70246903	0	-	.	gene_id "ENSRNOG00000027857"; gene_version "5"; transcript_id "ENSRNOT00000098827"; transcript_version "2"; gene_name "Znhit3"; gene_source "ensembl"; gene_biotype "protein_coding"; transcript_name "Znhit3-203"; transcript_source "ensembl"; transcript_biotype "protein_coding";
10	ensembl	exon	70246578	70248423	0	-	.	gene_id "ENSRNOG00000027857"; gene_version "5"; transcript_id "ENSRNOT00000098827"; transcript_version "2"; exon_number "1"; gene_name "Znhit3"; gene_source "ensembl"; gene_biotype "protein_coding"; transcript_name "Znhit3-203"; transcript_source "ensembl"; transcript_biotype "protein_coding"; exon_id "ENSRNOE00000642737"; exon_version "2";
10	ensembl	stop_codon	70246904	70246906	0	-	0	gene_id "ENSRNOG00000027857"; gene_version "5"; transcript_id "ENSRNOT00000029769"; transcript_version "5"; exon_number "1"; gene_name "Znhit3"; gene_source "ensembl"; gene_biotype "protein_coding"; transcript_name "Znhit3-201"; transcript_source "ensembl"; transcript_biotype "protein_coding";
10	ensembl	stop_codon	70246904	70246906	0	-	0	gene_id "ENSRNOG00000027857"; gene_version "5"; transcript_id "ENSRNOT00000165985"; transcript_version "1"; exon_number "1"; gene_name "Znhit3"; gene_source "ensembl"; gene_biotype "protein_coding"; transcript_name "Znhit3-205"; transcript_source "ensembl"; transcript_biotype "protein_coding";
10	ensembl	stop_codon	70246904	70246906	0	-	0	gene_id "ENSRNOG00000027857"; gene_version "5"; transcript_id "ENSRNOT00000039481"; transcript_version "8"; exon_number "2"; gene_name "Znhit3"; gene_source "ensembl"; gene_biotype "protein_coding"; transcript_name "Znhit3-202"; transcript_source "ensembl"; transcript_biotype "protein_coding";
10	ensembl	stop_codon	70246904	70246906	0	-	0	gene_id "ENSRNOG00000027857"; gene_version "5"; transcript_id "ENSRNOT00000137054"; transcript_version "1"; exon_number "1"; gene_name "Znhit3"; gene_source "ensembl"; gene_biotype "protein_coding"; transcript_name "Znhit3-204"; transcript_source "ensembl"; transcript_biotype "protein_coding"; tag "Ensembl_canonical";
10	ensembl	stop_codon	70246904	70246906	0	-	0	gene_id "ENSRNOG00000027857"; gene_version "5"; transcript_id "ENSRNOT00000098827"; transcript_version "2"; exon_number "1"; gene_name "Znhit3"; gene_source "ensembl"; gene_biotype "protein_coding"; transcript_name "Znhit3-203"; transcript_source "ensembl"; transcript_biotype "protein_coding";
10	ensembl	CDS	70246907	70248421	0	-	0	gene_id "ENSRNOG00000027857"; gene_version "5"; transcript_id "ENSRNOT00000029769"; transcript_version "5"; exon_number "1"; gene_name "Znhit3"; gene_source "ensembl"; gene_biotype "protein_coding"; transcript_name "Znhit3-201"; transcript_source "ensembl"; transcript_biotype "protein_coding"; protein_id "ENSRNOP00000060195"; protein_version "2";
10	ensembl	CDS	70246907	70248421	0	-	0	gene_id "ENSRNOG00000027857"; gene_version "5"; transcript_id "ENSRNOT00000165985"; transcript_version "1"; exon_number "1"; gene_name "Znhit3"; gene_source "ensembl"; gene_biotype "protein_coding"; transcript_name "Znhit3-205"; transcript_source "ensembl"; transcript_biotype "protein_coding"; protein_id "ENSRNOP00000104445"; protein_version "1";
10	ensembl	CDS	70246907	70248421	0	-	0	gene_id "ENSRNOG00000027857"; gene_version "5"; transcript_id "ENSRNOT00000039481"; transcript_version "8"; exon_number "2"; gene_name "Znhit3"; gene_source "ensembl"; gene_biotype "protein_coding"; transcript_name "Znhit3-202"; transcript_source "ensembl"; transcript_biotype "protein_coding"; protein_id "ENSRNOP00000033107"; protein_version "5";
10	ensembl	CDS	70246907	70248421	0	-	0	gene_id "ENSRNOG00000027857"; gene_version "5"; transcript_id "ENSRNOT00000137054"; transcript_version "1"; exon_number "1"; gene_name "Znhit3"; gene_source "ensembl"; gene_biotype "protein_coding"; transcript_name "Znhit3-204"; transcript_source "ensembl"; transcript_biotype "protein_coding"; protein_id "ENSRNOP00000106303"; protein_version "1"; tag "Ensembl_canonical";
10	ensembl	CDS	70246907	70248421	0	-	0	gene_id "ENSRNOG00000027857"; gene_version "5"; transcript_id "ENSRNOT00000098827"; transcript_version "2"; exon_number "1"; gene_name "Znhit3"; gene_source "ensembl"; gene_biotype "protein_coding"; transcript_name "Znhit3-203"; transcript_source "ensembl"; transcript_biotype "protein_coding"; protein_id "ENSRNOP00000089179"; protein_version "1";
10	ensembl	start_codon	70248419	70248421	0	-	0	gene_id "ENSRNOG00000027857"; gene_version "5"; transcript_id "ENSRNOT00000029769"; transcript_version "5"; exon_number "1"; gene_name "Znhit3"; gene_source "ensembl"; gene_biotype "protein_coding"; transcript_name "Znhit3-201"; transcript_source "ensembl"; transcript_biotype "protein_coding";
10	ensembl	start_codon	70248419	70248421	0	-	0	gene_id "ENSRNOG00000027857"; gene_version "5"; transcript_id "ENSRNOT00000165985"; transcript_version "1"; exon_number "1"; gene_name "Znhit3"; gene_source "ensembl"; gene_biotype "protein_coding"; transcript_name "Znhit3-205"; transcript_source "ensembl"; transcript_biotype "protein_coding";
10	ensembl	start_codon	70248419	70248421	0	-	0	gene_id "ENSRNOG00000027857"; gene_version "5"; transcript_id "ENSRNOT00000039481"; transcript_version "8"; exon_number "2"; gene_name "Znhit3"; gene_source "ensembl"; gene_biotype "protein_coding"; transcript_name "Znhit3-202"; transcript_source "ensembl"; transcript_biotype "protein_coding";
10	ensembl	start_codon	70248419	70248421	0	-	0	gene_id "ENSRNOG00000027857"; gene_version "5"; transcript_id "ENSRNOT00000137054"; transcript_version "1"; exon_number "1"; gene_name "Znhit3"; gene_source "ensembl"; gene_biotype "protein_coding"; transcript_name "Znhit3-204"; transcript_source "ensembl"; transcript_biotype "protein_coding"; tag "Ensembl_canonical";
10	ensembl	start_codon	70248419	70248421	0	-	0	gene_id "ENSRNOG00000027857"; gene_version "5"; transcript_id "ENSRNOT00000098827"; transcript_version "2"; exon_number "1"; gene_name "Znhit3"; gene_source "ensembl"; gene_biotype "protein_coding"; transcript_name "Znhit3-203"; transcript_source "ensembl"; transcript_biotype "protein_coding";
10	ensembl	five_prime_utr	70248422	70248423	0	-	.	gene_id "ENSRNOG00000027857"; gene_version "5"; transcript_id "ENSRNOT00000029769"; transcript_version "5"; gene_name "Znhit3"; gene_source "ensembl"; gene_biotype "protein_coding"; transcript_name "Znhit3-201"; transcript_source "ensembl"; transcript_biotype "protein_coding";
10	ensembl	five_prime_utr	70248422	70248423	0	-	.	gene_id "ENSRNOG00000027857"; gene_version "5"; transcript_id "ENSRNOT00000165985"; transcript_version "1"; gene_name "Znhit3"; gene_source "ensembl"; gene_biotype "protein_coding"; transcript_name "Znhit3-205"; transcript_source "ensembl"; transcript_biotype "protein_coding";
10	ensembl	five_prime_utr	70248422	70248423	0	-	.	gene_id "ENSRNOG00000027857"; gene_version "5"; transcript_id "ENSRNOT00000039481"; transcript_version "8"; gene_name "Znhit3"; gene_source "ensembl"; gene_biotype "protein_coding"; transcript_name "Znhit3-202"; transcript_source "ensembl"; transcript_biotype "protein_coding";
10	ensembl	five_prime_utr	70248422	70248423	0	-	.	gene_id "ENSRNOG00000027857"; gene_version "5"; transcript_id "ENSRNOT00000137054"; transcript_version "1"; gene_name "Znhit3"; gene_source "ensembl"; gene_biotype "protein_coding"; transcript_name "Znhit3-204"; transcript_source "ensembl"; transcript_biotype "protein_coding"; tag "Ensembl_canonical";
10	ensembl	five_prime_utr	70248422	70248423	0	-	.	gene_id "ENSRNOG00000027857"; gene_version "5"; transcript_id "ENSRNOT00000098827"; transcript_version "2"; gene_name "Znhit3"; gene_source "ensembl"; gene_biotype "protein_coding"; transcript_name "Znhit3-203"; transcript_source "ensembl"; transcript_biotype "protein_coding";
10	ensembl	exon	70249846	70250329	0	-	.	gene_id "ENSRNOG00000027857"; gene_version "5"; transcript_id "ENSRNOT00000039481"; transcript_version "8"; exon_number "1"; gene_name "Znhit3"; gene_source "ensembl"; gene_biotype "protein_coding"; transcript_name "Znhit3-202"; transcript_source "ensembl"; transcript_biotype "protein_coding"; exon_id "ENSRNOE00000641819"; exon_version "2";
10	ensembl	five_prime_utr	70249846	70250329	0	-	.	gene_id "ENSRNOG00000027857"; gene_version "5"; transcript_id "ENSRNOT00000039481"; transcript_version "8"; gene_name "Znhit3"; gene_source "ensembl"; gene_biotype "protein_coding"; transcript_name "Znhit3-202"; transcript_source "ensembl"; transcript_biotype "protein_coding";
10	sraer114_es	exon	70273779	70274063	1.74402239556895	-	.	gene_id "ENSRNOG00000027857"; transcript_id "ENSRNOG00000027857_tx_2"; exon_id "10_70273779_70274063_-"; exonnum "5"; txlen "570";
10	sraer114_es	exon	70280055	70280378	647.494161942463	-	.	gene_id "ENSRNOG00000027857"; transcript_id "ENSRNOG00000027857_tx_1"; exon_id "10_70280055_70280378_-"; exonnum "5"; txlen "609";
10	sraer114_mid	exon	70284994	70285074	647.494161942463	-	.	gene_id "ENSRNOG00000027857"; transcript_id "ENSRNOG00000027857_tx_1"; exon_id "10_70284994_70285074_-"; exonnum "4"; txlen "609";
10	sraer114_mid	exon	70284994	70285074	1.74402239556895	-	.	gene_id "ENSRNOG00000027857"; transcript_id "ENSRNOG00000027857_tx_2"; exon_id "10_70284994_70285074_-"; exonnum "4"; txlen "570";
10	sraer114_mid	exon	70285998	70286072	647.494161942463	-	.	gene_id "ENSRNOG00000027857"; transcript_id "ENSRNOG00000027857_tx_1"; exon_id "10_70285998_70286072_-"; exonnum "3"; txlen "609";
10	sraer114_mid	exon	70285998	70286072	1.74402239556895	-	.	gene_id "ENSRNOG00000027857"; transcript_id "ENSRNOG00000027857_tx_2"; exon_id "10_70285998_70286072_-"; exonnum "3"; txlen "570";
10	sraer114_mid	exon	70287600	70287631	647.494161942463	-	.	gene_id "ENSRNOG00000027857"; transcript_id "ENSRNOG00000027857_tx_1"; exon_id "10_70287600_70287631_-"; exonnum "2"; txlen "609";
10	sraer114_mid	exon	70287600	70287631	1.74402239556895	-	.	gene_id "ENSRNOG00000027857"; transcript_id "ENSRNOG00000027857_tx_2"; exon_id "10_70287600_70287631_-"; exonnum "2"; txlen "570";
10	sraer114_ss	exon	70287778	70287874	647.494161942463	-	.	gene_id "ENSRNOG00000027857"; transcript_id "ENSRNOG00000027857_tx_1"; exon_id "10_70287778_70287874_-"; exonnum "1"; txlen "609";
10	sraer114_ss	exon	70287778	70287874	1.74402239556895	-	.	gene_id "ENSRNOG00000027857"; transcript_id "ENSRNOG00000027857_tx_2"; exon_id "10_70287778_70287874_-"; exonnum "1"; txlen "570";
10	ensembl	gene	70295895	70296001	0	-	.	gene_id "ENSRNOG00000084857"; gene_version "1"; gene_name "U6"; gene_source "ensembl"; gene_biotype "snRNA";
10	ensembl	transcript	70295895	70296001	0	-	.	gene_id "ENSRNOG00000084857"; gene_version "1"; transcript_id "ENSRNOT00000122663"; transcript_version "1"; gene_name "U6"; gene_source "ensembl"; gene_biotype "snRNA"; transcript_name "U6.215-201"; transcript_source "ensembl"; transcript_biotype "snRNA"; tag "Ensembl_canonical";
10	ensembl	exon	70295895	70296001	0	-	.	gene_id "ENSRNOG00000084857"; gene_version "1"; transcript_id "ENSRNOT00000122663"; transcript_version "1"; exon_number "1"; gene_name "U6"; gene_source "ensembl"; gene_biotype "snRNA"; transcript_name "U6.215-201"; transcript_source "ensembl"; transcript_biotype "snRNA"; exon_id "ENSRNOE00000671284"; exon_version "1"; tag "Ensembl_canonical";
10	ensembl	three_prime_utr	70353310	70355323	0	-	.	gene_id "ENSRNOG00000027711"; gene_version "7"; transcript_id "ENSRNOT00000036814"; transcript_version "7"; gene_name "Usp32"; gene_source "ensembl"; gene_biotype "protein_coding"; transcript_name "Usp32-201"; transcript_source "ensembl"; transcript_biotype "protein_coding";
10	ensembl	three_prime_utr	70353310	70355323	0	-	.	gene_id "ENSRNOG00000027711"; gene_version "7"; transcript_id "ENSRNOT00000111648"; transcript_version "2"; gene_name "Usp32"; gene_source "ensembl"; gene_biotype "protein_coding"; transcript_name "Usp32-203"; transcript_source "ensembl"; transcript_biotype "protein_coding";
10	ensembl	three_prime_utr	70353310	70355323	0	-	.	gene_id "ENSRNOG00000027711"; gene_version "7"; transcript_id "ENSRNOT00000170376"; transcript_version "1"; gene_name "Usp32"; gene_source "ensembl"; gene_biotype "protein_coding"; transcript_name "Usp32-205"; transcript_source "ensembl"; transcript_biotype "protein_coding";
10	ensembl	three_prime_utr	70353310	70355323	0	-	.	gene_id "ENSRNOG00000027711"; gene_version "7"; transcript_id "ENSRNOT00000081649"; transcript_version "3"; gene_name "Usp32"; gene_source "ensembl"; gene_biotype "protein_coding"; transcript_name "Usp32-202"; transcript_source "ensembl"; transcript_biotype "protein_coding";
10	ensembl	three_prime_utr	70353310	70355323	0	-	.	gene_id "ENSRNOG00000027711"; gene_version "7"; transcript_id "ENSRNOT00000147233"; transcript_version "1"; gene_name "Usp32"; gene_source "ensembl"; gene_biotype "protein_coding"; transcript_name "Usp32-204"; transcript_source "ensembl"; transcript_biotype "protein_coding"; tag "Ensembl_canonical";
10	ensembl	exon	70353310	70355497	0	-	.	gene_id "ENSRNOG00000027711"; gene_version "7"; transcript_id "ENSRNOT00000036814"; transcript_version "7"; exon_number "29"; gene_name "Usp32"; gene_source "ensembl"; gene_biotype "protein_coding"; transcript_name "Usp32-201"; transcript_source "ensembl"; transcript_biotype "protein_coding"; exon_id "ENSRNOE00000693927"; exon_version "1";
10	ensembl	exon	70353310	70355497	0	-	.	gene_id "ENSRNOG00000027711"; gene_version "7"; transcript_id "ENSRNOT00000111648"; transcript_version "2"; exon_number "35"; gene_name "Usp32"; gene_source "ensembl"; gene_biotype "protein_coding"; transcript_name "Usp32-203"; transcript_source "ensembl"; transcript_biotype "protein_coding"; exon_id "ENSRNOE00000693927"; exon_version "1";
10	ensembl	exon	70353310	70355497	0	-	.	gene_id "ENSRNOG00000027711"; gene_version "7"; transcript_id "ENSRNOT00000170376"; transcript_version "1"; exon_number "33"; gene_name "Usp32"; gene_source "ensembl"; gene_biotype "protein_coding"; transcript_name "Usp32-205"; transcript_source "ensembl"; transcript_biotype "protein_coding"; exon_id "ENSRNOE00000693927"; exon_version "1";
10	ensembl	exon	70353310	70355497	0	-	.	gene_id "ENSRNOG00000027711"; gene_version "7"; transcript_id "ENSRNOT00000081649"; transcript_version "3"; exon_number "36"; gene_name "Usp32"; gene_source "ensembl"; gene_biotype "protein_coding"; transcript_name "Usp32-202"; transcript_source "ensembl"; transcript_biotype "protein_coding"; exon_id "ENSRNOE00000693927"; exon_version "1";
10	ensembl	exon	70353310	70355497	0	-	.	gene_id "ENSRNOG00000027711"; gene_version "7"; transcript_id "ENSRNOT00000147233"; transcript_version "1"; exon_number "35"; gene_name "Usp32"; gene_source "ensembl"; gene_biotype "protein_coding"; transcript_name "Usp32-204"; transcript_source "ensembl"; transcript_biotype "protein_coding"; exon_id "ENSRNOE00000693927"; exon_version "1"; tag "Ensembl_canonical";
10	ENSEMBL114_rn	exon	70353310	70355497	0.0799675637878557	-	.	gene_id "ENSRNOG00000027711"; transcript_id "ENSRNOG00000027711_tx_10"; exon_id "10_70353310_70355497_-"; exonnum "39"; txlen "7188";
10	ENSEMBL114_rn	exon	70353310	70355497	2.29778681004886	-	.	gene_id "ENSRNOG00000027711"; transcript_id "ENSRNOG00000027711_tx_7"; exon_id "10_70353310_70355497_-"; exonnum "34"; txlen "7010";
10	ENSEMBL114_rn	exon	70353310	70355497	0.0799675637878557	-	.	gene_id "ENSRNOG00000027711"; transcript_id "ENSRNOG00000027711_tx_9"; exon_id "10_70353310_70355497_-"; exonnum "39"; txlen "7276";
10	ensembl	transcript	70353310	70470023	0	-	.	gene_id "ENSRNOG00000027711"; gene_version "7"; transcript_id "ENSRNOT00000036814"; transcript_version "7"; gene_name "Usp32"; gene_source "ensembl"; gene_biotype "protein_coding"; transcript_name "Usp32-201"; transcript_source "ensembl"; transcript_biotype "protein_coding";
10	ensembl	transcript	70353310	70502039	0	-	.	gene_id "ENSRNOG00000027711"; gene_version "7"; transcript_id "ENSRNOT00000111648"; transcript_version "2"; gene_name "Usp32"; gene_source "ensembl"; gene_biotype "protein_coding"; transcript_name "Usp32-203"; transcript_source "ensembl"; transcript_biotype "protein_coding";
10	ensembl	transcript	70353310	70502039	0	-	.	gene_id "ENSRNOG00000027711"; gene_version "7"; transcript_id "ENSRNOT00000170376"; transcript_version "1"; gene_name "Usp32"; gene_source "ensembl"; gene_biotype "protein_coding"; transcript_name "Usp32-205"; transcript_source "ensembl"; transcript_biotype "protein_coding";
10	ensembl	gene	70353310	70538324	0	-	.	gene_id "ENSRNOG00000027711"; gene_version "7"; gene_name "Usp32"; gene_source "ensembl"; gene_biotype "protein_coding";
10	ensembl	transcript	70353310	70538324	0	-	.	gene_id "ENSRNOG00000027711"; gene_version "7"; transcript_id "ENSRNOT00000081649"; transcript_version "3"; gene_name "Usp32"; gene_source "ensembl"; gene_biotype "protein_coding"; transcript_name "Usp32-202"; transcript_source "ensembl"; transcript_biotype "protein_coding";
10	ensembl	transcript	70353310	70538324	0	-	.	gene_id "ENSRNOG00000027711"; gene_version "7"; transcript_id "ENSRNOT00000147233"; transcript_version "1"; gene_name "Usp32"; gene_source "ensembl"; gene_biotype "protein_coding"; transcript_name "Usp32-204"; transcript_source "ensembl"; transcript_biotype "protein_coding"; tag "Ensembl_canonical";
10	ensembl	stop_codon	70355324	70355326	0	-	0	gene_id "ENSRNOG00000027711"; gene_version "7"; transcript_id "ENSRNOT00000036814"; transcript_version "7"; exon_number "29"; gene_name "Usp32"; gene_source "ensembl"; gene_biotype "protein_coding"; transcript_name "Usp32-201"; transcript_source "ensembl"; transcript_biotype "protein_coding";
10	ensembl	stop_codon	70355324	70355326	0	-	0	gene_id "ENSRNOG00000027711"; gene_version "7"; transcript_id "ENSRNOT00000111648"; transcript_version "2"; exon_number "35"; gene_name "Usp32"; gene_source "ensembl"; gene_biotype "protein_coding"; transcript_name "Usp32-203"; transcript_source "ensembl"; transcript_biotype "protein_coding";
10	ensembl	stop_codon	70355324	70355326	0	-	0	gene_id "ENSRNOG00000027711"; gene_version "7"; transcript_id "ENSRNOT00000170376"; transcript_version "1"; exon_number "33"; gene_name "Usp32"; gene_source "ensembl"; gene_biotype "protein_coding"; transcript_name "Usp32-205"; transcript_source "ensembl"; transcript_biotype "protein_coding";
10	ensembl	stop_codon	70355324	70355326	0	-	0	gene_id "ENSRNOG00000027711"; gene_version "7"; transcript_id "ENSRNOT00000081649"; transcript_version "3"; exon_number "36"; gene_name "Usp32"; gene_source "ensembl"; gene_biotype "protein_coding"; transcript_name "Usp32-202"; transcript_source "ensembl"; transcript_biotype "protein_coding";
10	ensembl	stop_codon	70355324	70355326	0	-	0	gene_id "ENSRNOG00000027711"; gene_version "7"; transcript_id "ENSRNOT00000147233"; transcript_version "1"; exon_number "35"; gene_name "Usp32"; gene_source "ensembl"; gene_biotype "protein_coding"; transcript_name "Usp32-204"; transcript_source "ensembl"; transcript_biotype "protein_coding"; tag "Ensembl_canonical";
10	ensembl	CDS	70355327	70355497	0	-	0	gene_id "ENSRNOG00000027711"; gene_version "7"; transcript_id "ENSRNOT00000036814"; transcript_version "7"; exon_number "29"; gene_name "Usp32"; gene_source "ensembl"; gene_biotype "protein_coding"; transcript_name "Usp32-201"; transcript_source "ensembl"; transcript_biotype "protein_coding"; protein_id "ENSRNOP00000031281"; protein_version "4";
10	ensembl	CDS	70355327	70355497	0	-	0	gene_id "ENSRNOG00000027711"; gene_version "7"; transcript_id "ENSRNOT00000111648"; transcript_version "2"; exon_number "35"; gene_name "Usp32"; gene_source "ensembl"; gene_biotype "protein_coding"; transcript_name "Usp32-203"; transcript_source "ensembl"; transcript_biotype "protein_coding"; protein_id "ENSRNOP00000088848"; protein_version "1";
10	ensembl	CDS	70355327	70355497	0	-	0	gene_id "ENSRNOG00000027711"; gene_version "7"; transcript_id "ENSRNOT00000170376"; transcript_version "1"; exon_number "33"; gene_name "Usp32"; gene_source "ensembl"; gene_biotype "protein_coding"; transcript_name "Usp32-205"; transcript_source "ensembl"; transcript_biotype "protein_coding"; protein_id "ENSRNOP00000111074"; protein_version "1";
10	ensembl	CDS	70355327	70355497	0	-	0	gene_id "ENSRNOG00000027711"; gene_version "7"; transcript_id "ENSRNOT00000081649"; transcript_version "3"; exon_number "36"; gene_name "Usp32"; gene_source "ensembl"; gene_biotype "protein_coding"; transcript_name "Usp32-202"; transcript_source "ensembl"; transcript_biotype "protein_coding"; protein_id "ENSRNOP00000074862"; protein_version "3";
10	ensembl	CDS	70355327	70355497	0	-	0	gene_id "ENSRNOG00000027711"; gene_version "7"; transcript_id "ENSRNOT00000147233"; transcript_version "1"; exon_number "35"; gene_name "Usp32"; gene_source "ensembl"; gene_biotype "protein_coding"; transcript_name "Usp32-204"; transcript_source "ensembl"; transcript_biotype "protein_coding"; protein_id "ENSRNOP00000107156"; protein_version "1"; tag "Ensembl_canonical";
10	ensembl	exon	70356245	70356337	0	-	.	gene_id "ENSRNOG00000027711"; gene_version "7"; transcript_id "ENSRNOT00000036814"; transcript_version "7"; exon_number "28"; gene_name "Usp32"; gene_source "ensembl"; gene_biotype "protein_coding"; transcript_name "Usp32-201"; transcript_source "ensembl"; transcript_biotype "protein_coding"; exon_id "ENSRNOE00000027725"; exon_version "2";
10	ensembl	CDS	70356245	70356337	0	-	0	gene_id "ENSRNOG00000027711"; gene_version "7"; transcript_id "ENSRNOT00000036814"; transcript_version "7"; exon_number "28"; gene_name "Usp32"; gene_source "ensembl"; gene_biotype "protein_coding"; transcript_name "Usp32-201"; transcript_source "ensembl"; transcript_biotype "protein_coding"; protein_id "ENSRNOP00000031281"; protein_version "4";
10	ensembl	exon	70356245	70356337	0	-	.	gene_id "ENSRNOG00000027711"; gene_version "7"; transcript_id "ENSRNOT00000111648"; transcript_version "2"; exon_number "34"; gene_name "Usp32"; gene_source "ensembl"; gene_biotype "protein_coding"; transcript_name "Usp32-203"; transcript_source "ensembl"; transcript_biotype "protein_coding"; exon_id "ENSRNOE00000027725"; exon_version "2";
10	ensembl	CDS	70356245	70356337	0	-	0	gene_id "ENSRNOG00000027711"; gene_version "7"; transcript_id "ENSRNOT00000111648"; transcript_version "2"; exon_number "34"; gene_name "Usp32"; gene_source "ensembl"; gene_biotype "protein_coding"; transcript_name "Usp32-203"; transcript_source "ensembl"; transcript_biotype "protein_coding"; protein_id "ENSRNOP00000088848"; protein_version "1";
10	ensembl	exon	70356245	70356337	0	-	.	gene_id "ENSRNOG00000027711"; gene_version "7"; transcript_id "ENSRNOT00000170376"; transcript_version "1"; exon_number "32"; gene_name "Usp32"; gene_source "ensembl"; gene_biotype "protein_coding"; transcript_name "Usp32-205"; transcript_source "ensembl"; transcript_biotype "protein_coding"; exon_id "ENSRNOE00000027725"; exon_version "2";
10	ensembl	CDS	70356245	70356337	0	-	0	gene_id "ENSRNOG00000027711"; gene_version "7"; transcript_id "ENSRNOT00000170376"; transcript_version "1"; exon_number "32"; gene_name "Usp32"; gene_source "ensembl"; gene_biotype "protein_coding"; transcript_name "Usp32-205"; transcript_source "ensembl"; transcript_biotype "protein_coding"; protein_id "ENSRNOP00000111074"; protein_version "1";
10	ensembl	exon	70356245	70356337	0	-	.	gene_id "ENSRNOG00000027711"; gene_version "7"; transcript_id "ENSRNOT00000081649"; transcript_version "3"; exon_number "35"; gene_name "Usp32"; gene_source "ensembl"; gene_biotype "protein_coding"; transcript_name "Usp32-202"; transcript_source "ensembl"; transcript_biotype "protein_coding"; exon_id "ENSRNOE00000027725"; exon_version "2";
10	ensembl	CDS	70356245	70356337	0	-	0	gene_id "ENSRNOG00000027711"; gene_version "7"; transcript_id "ENSRNOT00000081649"; transcript_version "3"; exon_number "35"; gene_name "Usp32"; gene_source "ensembl"; gene_biotype "protein_coding"; transcript_name "Usp32-202"; transcript_source "ensembl"; transcript_biotype "protein_coding"; protein_id "ENSRNOP00000074862"; protein_version "3";
10	ensembl	exon	70356245	70356337	0	-	.	gene_id "ENSRNOG00000027711"; gene_version "7"; transcript_id "ENSRNOT00000147233"; transcript_version "1"; exon_number "34"; gene_name "Usp32"; gene_source "ensembl"; gene_biotype "protein_coding"; transcript_name "Usp32-204"; transcript_source "ensembl"; transcript_biotype "protein_coding"; exon_id "ENSRNOE00000027725"; exon_version "2"; tag "Ensembl_canonical";
10	ensembl	CDS	70356245	70356337	0	-	0	gene_id "ENSRNOG00000027711"; gene_version "7"; transcript_id "ENSRNOT00000147233"; transcript_version "1"; exon_number "34"; gene_name "Usp32"; gene_source "ensembl"; gene_biotype "protein_coding"; transcript_name "Usp32-204"; transcript_source "ensembl"; transcript_biotype "protein_coding"; protein_id "ENSRNOP00000107156"; protein_version "1"; tag "Ensembl_canonical";
10	ENSEMBL114_rn	exon	70356245	70356337	0.0799675637878557	-	.	gene_id "ENSRNOG00000027711"; transcript_id "ENSRNOG00000027711_tx_10"; exon_id "10_70356245_70356337_-"; exonnum "38"; txlen "7188";
10	ENSEMBL114_rn	exon	70356245	70356337	2.29778681004886	-	.	gene_id "ENSRNOG00000027711"; transcript_id "ENSRNOG00000027711_tx_7"; exon_id "10_70356245_70356337_-"; exonnum "33"; txlen "7010";
10	ENSEMBL114_rn	exon	70356245	70356337	0.0799675637878557	-	.	gene_id "ENSRNOG00000027711"; transcript_id "ENSRNOG00000027711_tx_9"; exon_id "10_70356245_70356337_-"; exonnum "38"; txlen "7276";
10	ensembl	exon	70357357	70357781	0	-	.	gene_id "ENSRNOG00000027711"; gene_version "7"; transcript_id "ENSRNOT00000036814"; transcript_version "7"; exon_number "27"; gene_name "Usp32"; gene_source "ensembl"; gene_biotype "protein_coding"; transcript_name "Usp32-201"; transcript_source "ensembl"; transcript_biotype "protein_coding"; exon_id "ENSRNOE00000027716"; exon_version "3";
10	ensembl	CDS	70357357	70357781	0	-	2	gene_id "ENSRNOG00000027711"; gene_version "7"; transcript_id "ENSRNOT00000036814"; transcript_version "7"; exon_number "27"; gene_name "Usp32"; gene_source "ensembl"; gene_biotype "protein_coding"; transcript_name "Usp32-201"; transcript_source "ensembl"; transcript_biotype "protein_coding"; protein_id "ENSRNOP00000031281"; protein_version "4";
10	ensembl	exon	70357357	70357781	0	-	.	gene_id "ENSRNOG00000027711"; gene_version "7"; transcript_id "ENSRNOT00000111648"; transcript_version "2"; exon_number "33"; gene_name "Usp32"; gene_source "ensembl"; gene_biotype "protein_coding"; transcript_name "Usp32-203"; transcript_source "ensembl"; transcript_biotype "protein_coding"; exon_id "ENSRNOE00000027716"; exon_version "3";
10	ensembl	CDS	70357357	70357781	0	-	2	gene_id "ENSRNOG00000027711"; gene_version "7"; transcript_id "ENSRNOT00000111648"; transcript_version "2"; exon_number "33"; gene_name "Usp32"; gene_source "ensembl"; gene_biotype "protein_coding"; transcript_name "Usp32-203"; transcript_source "ensembl"; transcript_biotype "protein_coding"; protein_id "ENSRNOP00000088848"; protein_version "1";
10	ensembl	exon	70357357	70357781	0	-	.	gene_id "ENSRNOG00000027711"; gene_version "7"; transcript_id "ENSRNOT00000170376"; transcript_version "1"; exon_number "31"; gene_name "Usp32"; gene_source "ensembl"; gene_biotype "protein_coding"; transcript_name "Usp32-205"; transcript_source "ensembl"; transcript_biotype "protein_coding"; exon_id "ENSRNOE00000027716"; exon_version "3";
10	ensembl	CDS	70357357	70357781	0	-	2	gene_id "ENSRNOG00000027711"; gene_version "7"; transcript_id "ENSRNOT00000170376"; transcript_version "1"; exon_number "31"; gene_name "Usp32"; gene_source "ensembl"; gene_biotype "protein_coding"; transcript_name "Usp32-205"; transcript_source "ensembl"; transcript_biotype "protein_coding"; protein_id "ENSRNOP00000111074"; protein_version "1";
10	ensembl	exon	70357357	70357781	0	-	.	gene_id "ENSRNOG00000027711"; gene_version "7"; transcript_id "ENSRNOT00000081649"; transcript_version "3"; exon_number "34"; gene_name "Usp32"; gene_source "ensembl"; gene_biotype "protein_coding"; transcript_name "Usp32-202"; transcript_source "ensembl"; transcript_biotype "protein_coding"; exon_id "ENSRNOE00000027716"; exon_version "3";
10	ensembl	CDS	70357357	70357781	0	-	2	gene_id "ENSRNOG00000027711"; gene_version "7"; transcript_id "ENSRNOT00000081649"; transcript_version "3"; exon_number "34"; gene_name "Usp32"; gene_source "ensembl"; gene_biotype "protein_coding"; transcript_name "Usp32-202"; transcript_source "ensembl"; transcript_biotype "protein_coding"; protein_id "ENSRNOP00000074862"; protein_version "3";
10	ensembl	exon	70357357	70357781	0	-	.	gene_id "ENSRNOG00000027711"; gene_version "7"; transcript_id "ENSRNOT00000147233"; transcript_version "1"; exon_number "33"; gene_name "Usp32"; gene_source "ensembl"; gene_biotype "protein_coding"; transcript_name "Usp32-204"; transcript_source "ensembl"; transcript_biotype "protein_coding"; exon_id "ENSRNOE00000027716"; exon_version "3"; tag "Ensembl_canonical";
10	ensembl	CDS	70357357	70357781	0	-	2	gene_id "ENSRNOG00000027711"; gene_version "7"; transcript_id "ENSRNOT00000147233"; transcript_version "1"; exon_number "33"; gene_name "Usp32"; gene_source "ensembl"; gene_biotype "protein_coding"; transcript_name "Usp32-204"; transcript_source "ensembl"; transcript_biotype "protein_coding"; protein_id "ENSRNOP00000107156"; protein_version "1"; tag "Ensembl_canonical";
10	ENSEMBL114_rn	exon	70357357	70357781	0.0799675637878557	-	.	gene_id "ENSRNOG00000027711"; transcript_id "ENSRNOG00000027711_tx_10"; exon_id "10_70357357_70357781_-"; exonnum "37"; txlen "7188";
10	ENSEMBL114_rn	exon	70357357	70357781	2.29778681004886	-	.	gene_id "ENSRNOG00000027711"; transcript_id "ENSRNOG00000027711_tx_7"; exon_id "10_70357357_70357781_-"; exonnum "32"; txlen "7010";
10	ENSEMBL114_rn	exon	70357357	70357781	0.0799675637878557	-	.	gene_id "ENSRNOG00000027711"; transcript_id "ENSRNOG00000027711_tx_9"; exon_id "10_70357357_70357781_-"; exonnum "37"; txlen "7276";
10	ensembl	exon	70361650	70361938	0	-	.	gene_id "ENSRNOG00000027711"; gene_version "7"; transcript_id "ENSRNOT00000036814"; transcript_version "7"; exon_number "26"; gene_name "Usp32"; gene_source "ensembl"; gene_biotype "protein_coding"; transcript_name "Usp32-201"; transcript_source "ensembl"; transcript_biotype "protein_coding"; exon_id "ENSRNOE00000266752"; exon_version "2";
10	ensembl	CDS	70361650	70361938	0	-	0	gene_id "ENSRNOG00000027711"; gene_version "7"; transcript_id "ENSRNOT00000036814"; transcript_version "7"; exon_number "26"; gene_name "Usp32"; gene_source "ensembl"; gene_biotype "protein_coding"; transcript_name "Usp32-201"; transcript_source "ensembl"; transcript_biotype "protein_coding"; protein_id "ENSRNOP00000031281"; protein_version "4";
10	ensembl	exon	70361650	70361938	0	-	.	gene_id "ENSRNOG00000027711"; gene_version "7"; transcript_id "ENSRNOT00000111648"; transcript_version "2"; exon_number "32"; gene_name "Usp32"; gene_source "ensembl"; gene_biotype "protein_coding"; transcript_name "Usp32-203"; transcript_source "ensembl"; transcript_biotype "protein_coding"; exon_id "ENSRNOE00000266752"; exon_version "2";
10	ensembl	CDS	70361650	70361938	0	-	0	gene_id "ENSRNOG00000027711"; gene_version "7"; transcript_id "ENSRNOT00000111648"; transcript_version "2"; exon_number "32"; gene_name "Usp32"; gene_source "ensembl"; gene_biotype "protein_coding"; transcript_name "Usp32-203"; transcript_source "ensembl"; transcript_biotype "protein_coding"; protein_id "ENSRNOP00000088848"; protein_version "1";
10	ensembl	exon	70361650	70361938	0	-	.	gene_id "ENSRNOG00000027711"; gene_version "7"; transcript_id "ENSRNOT00000170376"; transcript_version "1"; exon_number "30"; gene_name "Usp32"; gene_source "ensembl"; gene_biotype "protein_coding"; transcript_name "Usp32-205"; transcript_source "ensembl"; transcript_biotype "protein_coding"; exon_id "ENSRNOE00000266752"; exon_version "2";
10	ensembl	CDS	70361650	70361938	0	-	0	gene_id "ENSRNOG00000027711"; gene_version "7"; transcript_id "ENSRNOT00000170376"; transcript_version "1"; exon_number "30"; gene_name "Usp32"; gene_source "ensembl"; gene_biotype "protein_coding"; transcript_name "Usp32-205"; transcript_source "ensembl"; transcript_biotype "protein_coding"; protein_id "ENSRNOP00000111074"; protein_version "1";
10	ensembl	exon	70361650	70361938	0	-	.	gene_id "ENSRNOG00000027711"; gene_version "7"; transcript_id "ENSRNOT00000081649"; transcript_version "3"; exon_number "33"; gene_name "Usp32"; gene_source "ensembl"; gene_biotype "protein_coding"; transcript_name "Usp32-202"; transcript_source "ensembl"; transcript_biotype "protein_coding"; exon_id "ENSRNOE00000266752"; exon_version "2";
10	ensembl	CDS	70361650	70361938	0	-	0	gene_id "ENSRNOG00000027711"; gene_version "7"; transcript_id "ENSRNOT00000081649"; transcript_version "3"; exon_number "33"; gene_name "Usp32"; gene_source "ensembl"; gene_biotype "protein_coding"; transcript_name "Usp32-202"; transcript_source "ensembl"; transcript_biotype "protein_coding"; protein_id "ENSRNOP00000074862"; protein_version "3";
10	ensembl	exon	70361650	70361938	0	-	.	gene_id "ENSRNOG00000027711"; gene_version "7"; transcript_id "ENSRNOT00000147233"; transcript_version "1"; exon_number "32"; gene_name "Usp32"; gene_source "ensembl"; gene_biotype "protein_coding"; transcript_name "Usp32-204"; transcript_source "ensembl"; transcript_biotype "protein_coding"; exon_id "ENSRNOE00000266752"; exon_version "2"; tag "Ensembl_canonical";
10	ensembl	CDS	70361650	70361938	0	-	0	gene_id "ENSRNOG00000027711"; gene_version "7"; transcript_id "ENSRNOT00000147233"; transcript_version "1"; exon_number "32"; gene_name "Usp32"; gene_source "ensembl"; gene_biotype "protein_coding"; transcript_name "Usp32-204"; transcript_source "ensembl"; transcript_biotype "protein_coding"; protein_id "ENSRNOP00000107156"; protein_version "1"; tag "Ensembl_canonical";
10	ENSEMBL114_rn	exon	70361650	70361938	0.0799675637878557	-	.	gene_id "ENSRNOG00000027711"; transcript_id "ENSRNOG00000027711_tx_10"; exon_id "10_70361650_70361938_-"; exonnum "36"; txlen "7188";
10	ENSEMBL114_rn	exon	70361650	70361938	2.29778681004886	-	.	gene_id "ENSRNOG00000027711"; transcript_id "ENSRNOG00000027711_tx_7"; exon_id "10_70361650_70361938_-"; exonnum "31"; txlen "7010";
10	ENSEMBL114_rn	exon	70361650	70361938	0.0799675637878557	-	.	gene_id "ENSRNOG00000027711"; transcript_id "ENSRNOG00000027711_tx_9"; exon_id "10_70361650_70361938_-"; exonnum "36"; txlen "7276";
10	ensembl	exon	70363194	70363385	0	-	.	gene_id "ENSRNOG00000027711"; gene_version "7"; transcript_id "ENSRNOT00000036814"; transcript_version "7"; exon_number "25"; gene_name "Usp32"; gene_source "ensembl"; gene_biotype "protein_coding"; transcript_name "Usp32-201"; transcript_source "ensembl"; transcript_biotype "protein_coding"; exon_id "ENSRNOE00000266645"; exon_version "1";
10	ensembl	CDS	70363194	70363385	0	-	0	gene_id "ENSRNOG00000027711"; gene_version "7"; transcript_id "ENSRNOT00000036814"; transcript_version "7"; exon_number "25"; gene_name "Usp32"; gene_source "ensembl"; gene_biotype "protein_coding"; transcript_name "Usp32-201"; transcript_source "ensembl"; transcript_biotype "protein_coding"; protein_id "ENSRNOP00000031281"; protein_version "4";
10	ensembl	exon	70363194	70363385	0	-	.	gene_id "ENSRNOG00000027711"; gene_version "7"; transcript_id "ENSRNOT00000111648"; transcript_version "2"; exon_number "31"; gene_name "Usp32"; gene_source "ensembl"; gene_biotype "protein_coding"; transcript_name "Usp32-203"; transcript_source "ensembl"; transcript_biotype "protein_coding"; exon_id "ENSRNOE00000266645"; exon_version "1";
10	ensembl	CDS	70363194	70363385	0	-	0	gene_id "ENSRNOG00000027711"; gene_version "7"; transcript_id "ENSRNOT00000111648"; transcript_version "2"; exon_number "31"; gene_name "Usp32"; gene_source "ensembl"; gene_biotype "protein_coding"; transcript_name "Usp32-203"; transcript_source "ensembl"; transcript_biotype "protein_coding"; protein_id "ENSRNOP00000088848"; protein_version "1";
10	ensembl	exon	70363194	70363385	0	-	.	gene_id "ENSRNOG00000027711"; gene_version "7"; transcript_id "ENSRNOT00000170376"; transcript_version "1"; exon_number "29"; gene_name "Usp32"; gene_source "ensembl"; gene_biotype "protein_coding"; transcript_name "Usp32-205"; transcript_source "ensembl"; transcript_biotype "protein_coding"; exon_id "ENSRNOE00000266645"; exon_version "1";
10	ensembl	CDS	70363194	70363385	0	-	0	gene_id "ENSRNOG00000027711"; gene_version "7"; transcript_id "ENSRNOT00000170376"; transcript_version "1"; exon_number "29"; gene_name "Usp32"; gene_source "ensembl"; gene_biotype "protein_coding"; transcript_name "Usp32-205"; transcript_source "ensembl"; transcript_biotype "protein_coding"; protein_id "ENSRNOP00000111074"; protein_version "1";
10	ensembl	exon	70363194	70363385	0	-	.	gene_id "ENSRNOG00000027711"; gene_version "7"; transcript_id "ENSRNOT00000081649"; transcript_version "3"; exon_number "32"; gene_name "Usp32"; gene_source "ensembl"; gene_biotype "protein_coding"; transcript_name "Usp32-202"; transcript_source "ensembl"; transcript_biotype "protein_coding"; exon_id "ENSRNOE00000266645"; exon_version "1";
10	ensembl	CDS	70363194	70363385	0	-	0	gene_id "ENSRNOG00000027711"; gene_version "7"; transcript_id "ENSRNOT00000081649"; transcript_version "3"; exon_number "32"; gene_name "Usp32"; gene_source "ensembl"; gene_biotype "protein_coding"; transcript_name "Usp32-202"; transcript_source "ensembl"; transcript_biotype "protein_coding"; protein_id "ENSRNOP00000074862"; protein_version "3";
10	ensembl	exon	70363194	70363385	0	-	.	gene_id "ENSRNOG00000027711"; gene_version "7"; transcript_id "ENSRNOT00000147233"; transcript_version "1"; exon_number "31"; gene_name "Usp32"; gene_source "ensembl"; gene_biotype "protein_coding"; transcript_name "Usp32-204"; transcript_source "ensembl"; transcript_biotype "protein_coding"; exon_id "ENSRNOE00000266645"; exon_version "1"; tag "Ensembl_canonical";
10	ensembl	CDS	70363194	70363385	0	-	0	gene_id "ENSRNOG00000027711"; gene_version "7"; transcript_id "ENSRNOT00000147233"; transcript_version "1"; exon_number "31"; gene_name "Usp32"; gene_source "ensembl"; gene_biotype "protein_coding"; transcript_name "Usp32-204"; transcript_source "ensembl"; transcript_biotype "protein_coding"; protein_id "ENSRNOP00000107156"; protein_version "1"; tag "Ensembl_canonical";
10	ENSEMBL114_rn	exon	70363194	70363385	0.0799675637878557	-	.	gene_id "ENSRNOG00000027711"; transcript_id "ENSRNOG00000027711_tx_10"; exon_id "10_70363194_70363385_-"; exonnum "35"; txlen "7188";
10	ENSEMBL114_rn	exon	70363194	70363385	2.29778681004886	-	.	gene_id "ENSRNOG00000027711"; transcript_id "ENSRNOG00000027711_tx_7"; exon_id "10_70363194_70363385_-"; exonnum "30"; txlen "7010";
10	ENSEMBL114_rn	exon	70363194	70363385	0.0799675637878557	-	.	gene_id "ENSRNOG00000027711"; transcript_id "ENSRNOG00000027711_tx_9"; exon_id "10_70363194_70363385_-"; exonnum "35"; txlen "7276";
10	ensembl	exon	70372512	70372632	0	-	.	gene_id "ENSRNOG00000027711"; gene_version "7"; transcript_id "ENSRNOT00000036814"; transcript_version "7"; exon_number "24"; gene_name "Usp32"; gene_source "ensembl"; gene_biotype "protein_coding"; transcript_name "Usp32-201"; transcript_source "ensembl"; transcript_biotype "protein_coding"; exon_id "ENSRNOE00000266651"; exon_version "1";
10	ensembl	CDS	70372512	70372632	0	-	1	gene_id "ENSRNOG00000027711"; gene_version "7"; transcript_id "ENSRNOT00000036814"; transcript_version "7"; exon_number "24"; gene_name "Usp32"; gene_source "ensembl"; gene_biotype "protein_coding"; transcript_name "Usp32-201"; transcript_source "ensembl"; transcript_biotype "protein_coding"; protein_id "ENSRNOP00000031281"; protein_version "4";
10	ensembl	exon	70372512	70372632	0	-	.	gene_id "ENSRNOG00000027711"; gene_version "7"; transcript_id "ENSRNOT00000111648"; transcript_version "2"; exon_number "30"; gene_name "Usp32"; gene_source "ensembl"; gene_biotype "protein_coding"; transcript_name "Usp32-203"; transcript_source "ensembl"; transcript_biotype "protein_coding"; exon_id "ENSRNOE00000266651"; exon_version "1";
10	ensembl	CDS	70372512	70372632	0	-	1	gene_id "ENSRNOG00000027711"; gene_version "7"; transcript_id "ENSRNOT00000111648"; transcript_version "2"; exon_number "30"; gene_name "Usp32"; gene_source "ensembl"; gene_biotype "protein_coding"; transcript_name "Usp32-203"; transcript_source "ensembl"; transcript_biotype "protein_coding"; protein_id "ENSRNOP00000088848"; protein_version "1";
10	ensembl	exon	70372512	70372632	0	-	.	gene_id "ENSRNOG00000027711"; gene_version "7"; transcript_id "ENSRNOT00000170376"; transcript_version "1"; exon_number "28"; gene_name "Usp32"; gene_source "ensembl"; gene_biotype "protein_coding"; transcript_name "Usp32-205"; transcript_source "ensembl"; transcript_biotype "protein_coding"; exon_id "ENSRNOE00000266651"; exon_version "1";
10	ensembl	CDS	70372512	70372632	0	-	1	gene_id "ENSRNOG00000027711"; gene_version "7"; transcript_id "ENSRNOT00000170376"; transcript_version "1"; exon_number "28"; gene_name "Usp32"; gene_source "ensembl"; gene_biotype "protein_coding"; transcript_name "Usp32-205"; transcript_source "ensembl"; transcript_biotype "protein_coding"; protein_id "ENSRNOP00000111074"; protein_version "1";
10	ensembl	exon	70372512	70372632	0	-	.	gene_id "ENSRNOG00000027711"; gene_version "7"; transcript_id "ENSRNOT00000081649"; transcript_version "3"; exon_number "31"; gene_name "Usp32"; gene_source "ensembl"; gene_biotype "protein_coding"; transcript_name "Usp32-202"; transcript_source "ensembl"; transcript_biotype "protein_coding"; exon_id "ENSRNOE00000266651"; exon_version "1";
10	ensembl	CDS	70372512	70372632	0	-	1	gene_id "ENSRNOG00000027711"; gene_version "7"; transcript_id "ENSRNOT00000081649"; transcript_version "3"; exon_number "31"; gene_name "Usp32"; gene_source "ensembl"; gene_biotype "protein_coding"; transcript_name "Usp32-202"; transcript_source "ensembl"; transcript_biotype "protein_coding"; protein_id "ENSRNOP00000074862"; protein_version "3";
10	ensembl	exon	70372512	70372632	0	-	.	gene_id "ENSRNOG00000027711"; gene_version "7"; transcript_id "ENSRNOT00000147233"; transcript_version "1"; exon_number "30"; gene_name "Usp32"; gene_source "ensembl"; gene_biotype "protein_coding"; transcript_name "Usp32-204"; transcript_source "ensembl"; transcript_biotype "protein_coding"; exon_id "ENSRNOE00000266651"; exon_version "1"; tag "Ensembl_canonical";
10	ensembl	CDS	70372512	70372632	0	-	1	gene_id "ENSRNOG00000027711"; gene_version "7"; transcript_id "ENSRNOT00000147233"; transcript_version "1"; exon_number "30"; gene_name "Usp32"; gene_source "ensembl"; gene_biotype "protein_coding"; transcript_name "Usp32-204"; transcript_source "ensembl"; transcript_biotype "protein_coding"; protein_id "ENSRNOP00000107156"; protein_version "1"; tag "Ensembl_canonical";
10	ENSEMBL114_rn	exon	70372512	70372632	0.0799675637878557	-	.	gene_id "ENSRNOG00000027711"; transcript_id "ENSRNOG00000027711_tx_10"; exon_id "10_70372512_70372632_-"; exonnum "34"; txlen "7188";
10	ENSEMBL114_rn	exon	70372512	70372632	2.29778681004886	-	.	gene_id "ENSRNOG00000027711"; transcript_id "ENSRNOG00000027711_tx_7"; exon_id "10_70372512_70372632_-"; exonnum "29"; txlen "7010";
10	ENSEMBL114_rn	exon	70372512	70372632	0.0799675637878557	-	.	gene_id "ENSRNOG00000027711"; transcript_id "ENSRNOG00000027711_tx_9"; exon_id "10_70372512_70372632_-"; exonnum "34"; txlen "7276";
10	ensembl	exon	70373936	70374022	0	-	.	gene_id "ENSRNOG00000027711"; gene_version "7"; transcript_id "ENSRNOT00000036814"; transcript_version "7"; exon_number "23"; gene_name "Usp32"; gene_source "ensembl"; gene_biotype "protein_coding"; transcript_name "Usp32-201"; transcript_source "ensembl"; transcript_biotype "protein_coding"; exon_id "ENSRNOE00000266657"; exon_version "1";
10	ensembl	CDS	70373936	70374022	0	-	1	gene_id "ENSRNOG00000027711"; gene_version "7"; transcript_id "ENSRNOT00000036814"; transcript_version "7"; exon_number "23"; gene_name "Usp32"; gene_source "ensembl"; gene_biotype "protein_coding"; transcript_name "Usp32-201"; transcript_source "ensembl"; transcript_biotype "protein_coding"; protein_id "ENSRNOP00000031281"; protein_version "4";
10	ensembl	exon	70373936	70374022	0	-	.	gene_id "ENSRNOG00000027711"; gene_version "7"; transcript_id "ENSRNOT00000111648"; transcript_version "2"; exon_number "29"; gene_name "Usp32"; gene_source "ensembl"; gene_biotype "protein_coding"; transcript_name "Usp32-203"; transcript_source "ensembl"; transcript_biotype "protein_coding"; exon_id "ENSRNOE00000266657"; exon_version "1";
10	ensembl	CDS	70373936	70374022	0	-	1	gene_id "ENSRNOG00000027711"; gene_version "7"; transcript_id "ENSRNOT00000111648"; transcript_version "2"; exon_number "29"; gene_name "Usp32"; gene_source "ensembl"; gene_biotype "protein_coding"; transcript_name "Usp32-203"; transcript_source "ensembl"; transcript_biotype "protein_coding"; protein_id "ENSRNOP00000088848"; protein_version "1";
10	ensembl	exon	70373936	70374022	0	-	.	gene_id "ENSRNOG00000027711"; gene_version "7"; transcript_id "ENSRNOT00000170376"; transcript_version "1"; exon_number "27"; gene_name "Usp32"; gene_source "ensembl"; gene_biotype "protein_coding"; transcript_name "Usp32-205"; transcript_source "ensembl"; transcript_biotype "protein_coding"; exon_id "ENSRNOE00000266657"; exon_version "1";
10	ensembl	CDS	70373936	70374022	0	-	1	gene_id "ENSRNOG00000027711"; gene_version "7"; transcript_id "ENSRNOT00000170376"; transcript_version "1"; exon_number "27"; gene_name "Usp32"; gene_source "ensembl"; gene_biotype "protein_coding"; transcript_name "Usp32-205"; transcript_source "ensembl"; transcript_biotype "protein_coding"; protein_id "ENSRNOP00000111074"; protein_version "1";
10	ensembl	exon	70373936	70374022	0	-	.	gene_id "ENSRNOG00000027711"; gene_version "7"; transcript_id "ENSRNOT00000081649"; transcript_version "3"; exon_number "30"; gene_name "Usp32"; gene_source "ensembl"; gene_biotype "protein_coding"; transcript_name "Usp32-202"; transcript_source "ensembl"; transcript_biotype "protein_coding"; exon_id "ENSRNOE00000266657"; exon_version "1";
10	ensembl	CDS	70373936	70374022	0	-	1	gene_id "ENSRNOG00000027711"; gene_version "7"; transcript_id "ENSRNOT00000081649"; transcript_version "3"; exon_number "30"; gene_name "Usp32"; gene_source "ensembl"; gene_biotype "protein_coding"; transcript_name "Usp32-202"; transcript_source "ensembl"; transcript_biotype "protein_coding"; protein_id "ENSRNOP00000074862"; protein_version "3";
10	ensembl	exon	70373936	70374022	0	-	.	gene_id "ENSRNOG00000027711"; gene_version "7"; transcript_id "ENSRNOT00000147233"; transcript_version "1"; exon_number "29"; gene_name "Usp32"; gene_source "ensembl"; gene_biotype "protein_coding"; transcript_name "Usp32-204"; transcript_source "ensembl"; transcript_biotype "protein_coding"; exon_id "ENSRNOE00000266657"; exon_version "1"; tag "Ensembl_canonical";
10	ensembl	CDS	70373936	70374022	0	-	1	gene_id "ENSRNOG00000027711"; gene_version "7"; transcript_id "ENSRNOT00000147233"; transcript_version "1"; exon_number "29"; gene_name "Usp32"; gene_source "ensembl"; gene_biotype "protein_coding"; transcript_name "Usp32-204"; transcript_source "ensembl"; transcript_biotype "protein_coding"; protein_id "ENSRNOP00000107156"; protein_version "1"; tag "Ensembl_canonical";
10	ENSEMBL114_rn	exon	70373936	70374022	0.0799675637878557	-	.	gene_id "ENSRNOG00000027711"; transcript_id "ENSRNOG00000027711_tx_10"; exon_id "10_70373936_70374022_-"; exonnum "33"; txlen "7188";
10	ENSEMBL114_rn	exon	70373936	70374022	2.29778681004886	-	.	gene_id "ENSRNOG00000027711"; transcript_id "ENSRNOG00000027711_tx_7"; exon_id "10_70373936_70374022_-"; exonnum "28"; txlen "7010";
10	ENSEMBL114_rn	exon	70373936	70374022	0.0799675637878557	-	.	gene_id "ENSRNOG00000027711"; transcript_id "ENSRNOG00000027711_tx_9"; exon_id "10_70373936_70374022_-"; exonnum "33"; txlen "7276";
10	ensembl	exon	70377664	70377848	0	-	.	gene_id "ENSRNOG00000027711"; gene_version "7"; transcript_id "ENSRNOT00000036814"; transcript_version "7"; exon_number "22"; gene_name "Usp32"; gene_source "ensembl"; gene_biotype "protein_coding"; transcript_name "Usp32-201"; transcript_source "ensembl"; transcript_biotype "protein_coding"; exon_id "ENSRNOE00000266665"; exon_version "1";
10	ensembl	CDS	70377664	70377848	0	-	0	gene_id "ENSRNOG00000027711"; gene_version "7"; transcript_id "ENSRNOT00000036814"; transcript_version "7"; exon_number "22"; gene_name "Usp32"; gene_source "ensembl"; gene_biotype "protein_coding"; transcript_name "Usp32-201"; transcript_source "ensembl"; transcript_biotype "protein_coding"; protein_id "ENSRNOP00000031281"; protein_version "4";
10	ensembl	exon	70377664	70377848	0	-	.	gene_id "ENSRNOG00000027711"; gene_version "7"; transcript_id "ENSRNOT00000111648"; transcript_version "2"; exon_number "28"; gene_name "Usp32"; gene_source "ensembl"; gene_biotype "protein_coding"; transcript_name "Usp32-203"; transcript_source "ensembl"; transcript_biotype "protein_coding"; exon_id "ENSRNOE00000266665"; exon_version "1";
10	ensembl	CDS	70377664	70377848	0	-	0	gene_id "ENSRNOG00000027711"; gene_version "7"; transcript_id "ENSRNOT00000111648"; transcript_version "2"; exon_number "28"; gene_name "Usp32"; gene_source "ensembl"; gene_biotype "protein_coding"; transcript_name "Usp32-203"; transcript_source "ensembl"; transcript_biotype "protein_coding"; protein_id "ENSRNOP00000088848"; protein_version "1";
10	ensembl	exon	70377664	70377848	0	-	.	gene_id "ENSRNOG00000027711"; gene_version "7"; transcript_id "ENSRNOT00000170376"; transcript_version "1"; exon_number "26"; gene_name "Usp32"; gene_source "ensembl"; gene_biotype "protein_coding"; transcript_name "Usp32-205"; transcript_source "ensembl"; transcript_biotype "protein_coding"; exon_id "ENSRNOE00000266665"; exon_version "1";
10	ensembl	CDS	70377664	70377848	0	-	0	gene_id "ENSRNOG00000027711"; gene_version "7"; transcript_id "ENSRNOT00000170376"; transcript_version "1"; exon_number "26"; gene_name "Usp32"; gene_source "ensembl"; gene_biotype "protein_coding"; transcript_name "Usp32-205"; transcript_source "ensembl"; transcript_biotype "protein_coding"; protein_id "ENSRNOP00000111074"; protein_version "1";
10	ensembl	exon	70377664	70377848	0	-	.	gene_id "ENSRNOG00000027711"; gene_version "7"; transcript_id "ENSRNOT00000081649"; transcript_version "3"; exon_number "29"; gene_name "Usp32"; gene_source "ensembl"; gene_biotype "protein_coding"; transcript_name "Usp32-202"; transcript_source "ensembl"; transcript_biotype "protein_coding"; exon_id "ENSRNOE00000266665"; exon_version "1";
10	ensembl	CDS	70377664	70377848	0	-	0	gene_id "ENSRNOG00000027711"; gene_version "7"; transcript_id "ENSRNOT00000081649"; transcript_version "3"; exon_number "29"; gene_name "Usp32"; gene_source "ensembl"; gene_biotype "protein_coding"; transcript_name "Usp32-202"; transcript_source "ensembl"; transcript_biotype "protein_coding"; protein_id "ENSRNOP00000074862"; protein_version "3";
10	ensembl	exon	70377664	70377848	0	-	.	gene_id "ENSRNOG00000027711"; gene_version "7"; transcript_id "ENSRNOT00000147233"; transcript_version "1"; exon_number "28"; gene_name "Usp32"; gene_source "ensembl"; gene_biotype "protein_coding"; transcript_name "Usp32-204"; transcript_source "ensembl"; transcript_biotype "protein_coding"; exon_id "ENSRNOE00000266665"; exon_version "1"; tag "Ensembl_canonical";
10	ensembl	CDS	70377664	70377848	0	-	0	gene_id "ENSRNOG00000027711"; gene_version "7"; transcript_id "ENSRNOT00000147233"; transcript_version "1"; exon_number "28"; gene_name "Usp32"; gene_source "ensembl"; gene_biotype "protein_coding"; transcript_name "Usp32-204"; transcript_source "ensembl"; transcript_biotype "protein_coding"; protein_id "ENSRNOP00000107156"; protein_version "1"; tag "Ensembl_canonical";
10	ENSEMBL114_rn	exon	70377664	70377848	0.0799675637878557	-	.	gene_id "ENSRNOG00000027711"; transcript_id "ENSRNOG00000027711_tx_10"; exon_id "10_70377664_70377848_-"; exonnum "32"; txlen "7188";
10	ENSEMBL114_rn	exon	70377664	70377848	2.29778681004886	-	.	gene_id "ENSRNOG00000027711"; transcript_id "ENSRNOG00000027711_tx_7"; exon_id "10_70377664_70377848_-"; exonnum "27"; txlen "7010";
10	ENSEMBL114_rn	exon	70377664	70377848	0.0799675637878557	-	.	gene_id "ENSRNOG00000027711"; transcript_id "ENSRNOG00000027711_tx_9"; exon_id "10_70377664_70377848_-"; exonnum "32"; txlen "7276";
10	ensembl	exon	70383346	70383557	0	-	.	gene_id "ENSRNOG00000027711"; gene_version "7"; transcript_id "ENSRNOT00000036814"; transcript_version "7"; exon_number "21"; gene_name "Usp32"; gene_source "ensembl"; gene_biotype "protein_coding"; transcript_name "Usp32-201"; transcript_source "ensembl"; transcript_biotype "protein_coding"; exon_id "ENSRNOE00000266674"; exon_version "1";
10	ensembl	CDS	70383346	70383557	0	-	2	gene_id "ENSRNOG00000027711"; gene_version "7"; transcript_id "ENSRNOT00000036814"; transcript_version "7"; exon_number "21"; gene_name "Usp32"; gene_source "ensembl"; gene_biotype "protein_coding"; transcript_name "Usp32-201"; transcript_source "ensembl"; transcript_biotype "protein_coding"; protein_id "ENSRNOP00000031281"; protein_version "4";
10	ensembl	exon	70383346	70383557	0	-	.	gene_id "ENSRNOG00000027711"; gene_version "7"; transcript_id "ENSRNOT00000111648"; transcript_version "2"; exon_number "27"; gene_name "Usp32"; gene_source "ensembl"; gene_biotype "protein_coding"; transcript_name "Usp32-203"; transcript_source "ensembl"; transcript_biotype "protein_coding"; exon_id "ENSRNOE00000266674"; exon_version "1";
10	ensembl	CDS	70383346	70383557	0	-	2	gene_id "ENSRNOG00000027711"; gene_version "7"; transcript_id "ENSRNOT00000111648"; transcript_version "2"; exon_number "27"; gene_name "Usp32"; gene_source "ensembl"; gene_biotype "protein_coding"; transcript_name "Usp32-203"; transcript_source "ensembl"; transcript_biotype "protein_coding"; protein_id "ENSRNOP00000088848"; protein_version "1";
10	ensembl	exon	70383346	70383557	0	-	.	gene_id "ENSRNOG00000027711"; gene_version "7"; transcript_id "ENSRNOT00000170376"; transcript_version "1"; exon_number "25"; gene_name "Usp32"; gene_source "ensembl"; gene_biotype "protein_coding"; transcript_name "Usp32-205"; transcript_source "ensembl"; transcript_biotype "protein_coding"; exon_id "ENSRNOE00000266674"; exon_version "1";
10	ensembl	CDS	70383346	70383557	0	-	2	gene_id "ENSRNOG00000027711"; gene_version "7"; transcript_id "ENSRNOT00000170376"; transcript_version "1"; exon_number "25"; gene_name "Usp32"; gene_source "ensembl"; gene_biotype "protein_coding"; transcript_name "Usp32-205"; transcript_source "ensembl"; transcript_biotype "protein_coding"; protein_id "ENSRNOP00000111074"; protein_version "1";
10	ensembl	exon	70383346	70383557	0	-	.	gene_id "ENSRNOG00000027711"; gene_version "7"; transcript_id "ENSRNOT00000081649"; transcript_version "3"; exon_number "28"; gene_name "Usp32"; gene_source "ensembl"; gene_biotype "protein_coding"; transcript_name "Usp32-202"; transcript_source "ensembl"; transcript_biotype "protein_coding"; exon_id "ENSRNOE00000266674"; exon_version "1";
10	ensembl	CDS	70383346	70383557	0	-	2	gene_id "ENSRNOG00000027711"; gene_version "7"; transcript_id "ENSRNOT00000081649"; transcript_version "3"; exon_number "28"; gene_name "Usp32"; gene_source "ensembl"; gene_biotype "protein_coding"; transcript_name "Usp32-202"; transcript_source "ensembl"; transcript_biotype "protein_coding"; protein_id "ENSRNOP00000074862"; protein_version "3";
10	ensembl	exon	70383346	70383557	0	-	.	gene_id "ENSRNOG00000027711"; gene_version "7"; transcript_id "ENSRNOT00000147233"; transcript_version "1"; exon_number "27"; gene_name "Usp32"; gene_source "ensembl"; gene_biotype "protein_coding"; transcript_name "Usp32-204"; transcript_source "ensembl"; transcript_biotype "protein_coding"; exon_id "ENSRNOE00000266674"; exon_version "1"; tag "Ensembl_canonical";
10	ensembl	CDS	70383346	70383557	0	-	2	gene_id "ENSRNOG00000027711"; gene_version "7"; transcript_id "ENSRNOT00000147233"; transcript_version "1"; exon_number "27"; gene_name "Usp32"; gene_source "ensembl"; gene_biotype "protein_coding"; transcript_name "Usp32-204"; transcript_source "ensembl"; transcript_biotype "protein_coding"; protein_id "ENSRNOP00000107156"; protein_version "1"; tag "Ensembl_canonical";
10	ENSEMBL114_rn	exon	70383346	70383557	0.0799675637878557	-	.	gene_id "ENSRNOG00000027711"; transcript_id "ENSRNOG00000027711_tx_10"; exon_id "10_70383346_70383557_-"; exonnum "31"; txlen "7188";
10	ENSEMBL114_rn	exon	70383346	70383557	2.29778681004886	-	.	gene_id "ENSRNOG00000027711"; transcript_id "ENSRNOG00000027711_tx_7"; exon_id "10_70383346_70383557_-"; exonnum "26"; txlen "7010";
10	ENSEMBL114_rn	exon	70383346	70383557	0.0799675637878557	-	.	gene_id "ENSRNOG00000027711"; transcript_id "ENSRNOG00000027711_tx_9"; exon_id "10_70383346_70383557_-"; exonnum "31"; txlen "7276";
10	ensembl	exon	70385743	70385854	0	-	.	gene_id "ENSRNOG00000027711"; gene_version "7"; transcript_id "ENSRNOT00000036814"; transcript_version "7"; exon_number "20"; gene_name "Usp32"; gene_source "ensembl"; gene_biotype "protein_coding"; transcript_name "Usp32-201"; transcript_source "ensembl"; transcript_biotype "protein_coding"; exon_id "ENSRNOE00000266686"; exon_version "1";
10	ensembl	CDS	70385743	70385854	0	-	0	gene_id "ENSRNOG00000027711"; gene_version "7"; transcript_id "ENSRNOT00000036814"; transcript_version "7"; exon_number "20"; gene_name "Usp32"; gene_source "ensembl"; gene_biotype "protein_coding"; transcript_name "Usp32-201"; transcript_source "ensembl"; transcript_biotype "protein_coding"; protein_id "ENSRNOP00000031281"; protein_version "4";
10	ensembl	exon	70385743	70385854	0	-	.	gene_id "ENSRNOG00000027711"; gene_version "7"; transcript_id "ENSRNOT00000111648"; transcript_version "2"; exon_number "26"; gene_name "Usp32"; gene_source "ensembl"; gene_biotype "protein_coding"; transcript_name "Usp32-203"; transcript_source "ensembl"; transcript_biotype "protein_coding"; exon_id "ENSRNOE00000266686"; exon_version "1";
10	ensembl	CDS	70385743	70385854	0	-	0	gene_id "ENSRNOG00000027711"; gene_version "7"; transcript_id "ENSRNOT00000111648"; transcript_version "2"; exon_number "26"; gene_name "Usp32"; gene_source "ensembl"; gene_biotype "protein_coding"; transcript_name "Usp32-203"; transcript_source "ensembl"; transcript_biotype "protein_coding"; protein_id "ENSRNOP00000088848"; protein_version "1";
10	ensembl	exon	70385743	70385854	0	-	.	gene_id "ENSRNOG00000027711"; gene_version "7"; transcript_id "ENSRNOT00000170376"; transcript_version "1"; exon_number "24"; gene_name "Usp32"; gene_source "ensembl"; gene_biotype "protein_coding"; transcript_name "Usp32-205"; transcript_source "ensembl"; transcript_biotype "protein_coding"; exon_id "ENSRNOE00000266686"; exon_version "1";
10	ensembl	CDS	70385743	70385854	0	-	0	gene_id "ENSRNOG00000027711"; gene_version "7"; transcript_id "ENSRNOT00000170376"; transcript_version "1"; exon_number "24"; gene_name "Usp32"; gene_source "ensembl"; gene_biotype "protein_coding"; transcript_name "Usp32-205"; transcript_source "ensembl"; transcript_biotype "protein_coding"; protein_id "ENSRNOP00000111074"; protein_version "1";
10	ensembl	exon	70385743	70385854	0	-	.	gene_id "ENSRNOG00000027711"; gene_version "7"; transcript_id "ENSRNOT00000081649"; transcript_version "3"; exon_number "27"; gene_name "Usp32"; gene_source "ensembl"; gene_biotype "protein_coding"; transcript_name "Usp32-202"; transcript_source "ensembl"; transcript_biotype "protein_coding"; exon_id "ENSRNOE00000266686"; exon_version "1";
10	ensembl	CDS	70385743	70385854	0	-	0	gene_id "ENSRNOG00000027711"; gene_version "7"; transcript_id "ENSRNOT00000081649"; transcript_version "3"; exon_number "27"; gene_name "Usp32"; gene_source "ensembl"; gene_biotype "protein_coding"; transcript_name "Usp32-202"; transcript_source "ensembl"; transcript_biotype "protein_coding"; protein_id "ENSRNOP00000074862"; protein_version "3";
10	ensembl	exon	70385743	70385854	0	-	.	gene_id "ENSRNOG00000027711"; gene_version "7"; transcript_id "ENSRNOT00000147233"; transcript_version "1"; exon_number "26"; gene_name "Usp32"; gene_source "ensembl"; gene_biotype "protein_coding"; transcript_name "Usp32-204"; transcript_source "ensembl"; transcript_biotype "protein_coding"; exon_id "ENSRNOE00000266686"; exon_version "1"; tag "Ensembl_canonical";
10	ensembl	CDS	70385743	70385854	0	-	0	gene_id "ENSRNOG00000027711"; gene_version "7"; transcript_id "ENSRNOT00000147233"; transcript_version "1"; exon_number "26"; gene_name "Usp32"; gene_source "ensembl"; gene_biotype "protein_coding"; transcript_name "Usp32-204"; transcript_source "ensembl"; transcript_biotype "protein_coding"; protein_id "ENSRNOP00000107156"; protein_version "1"; tag "Ensembl_canonical";
10	ENSEMBL114_rn	exon	70385743	70385854	0.0799675637878557	-	.	gene_id "ENSRNOG00000027711"; transcript_id "ENSRNOG00000027711_tx_10"; exon_id "10_70385743_70385854_-"; exonnum "30"; txlen "7188";
10	ENSEMBL114_rn	exon	70385743	70385854	2.29778681004886	-	.	gene_id "ENSRNOG00000027711"; transcript_id "ENSRNOG00000027711_tx_7"; exon_id "10_70385743_70385854_-"; exonnum "25"; txlen "7010";
10	ENSEMBL114_rn	exon	70385743	70385854	0.0799675637878557	-	.	gene_id "ENSRNOG00000027711"; transcript_id "ENSRNOG00000027711_tx_9"; exon_id "10_70385743_70385854_-"; exonnum "30"; txlen "7276";
10	ensembl	exon	70388849	70389000	0	-	.	gene_id "ENSRNOG00000027711"; gene_version "7"; transcript_id "ENSRNOT00000036814"; transcript_version "7"; exon_number "19"; gene_name "Usp32"; gene_source "ensembl"; gene_biotype "protein_coding"; transcript_name "Usp32-201"; transcript_source "ensembl"; transcript_biotype "protein_coding"; exon_id "ENSRNOE00000266691"; exon_version "1";
10	ensembl	CDS	70388849	70389000	0	-	2	gene_id "ENSRNOG00000027711"; gene_version "7"; transcript_id "ENSRNOT00000036814"; transcript_version "7"; exon_number "19"; gene_name "Usp32"; gene_source "ensembl"; gene_biotype "protein_coding"; transcript_name "Usp32-201"; transcript_source "ensembl"; transcript_biotype "protein_coding"; protein_id "ENSRNOP00000031281"; protein_version "4";
10	ensembl	exon	70388849	70389000	0	-	.	gene_id "ENSRNOG00000027711"; gene_version "7"; transcript_id "ENSRNOT00000111648"; transcript_version "2"; exon_number "25"; gene_name "Usp32"; gene_source "ensembl"; gene_biotype "protein_coding"; transcript_name "Usp32-203"; transcript_source "ensembl"; transcript_biotype "protein_coding"; exon_id "ENSRNOE00000266691"; exon_version "1";
10	ensembl	CDS	70388849	70389000	0	-	2	gene_id "ENSRNOG00000027711"; gene_version "7"; transcript_id "ENSRNOT00000111648"; transcript_version "2"; exon_number "25"; gene_name "Usp32"; gene_source "ensembl"; gene_biotype "protein_coding"; transcript_name "Usp32-203"; transcript_source "ensembl"; transcript_biotype "protein_coding"; protein_id "ENSRNOP00000088848"; protein_version "1";
10	ensembl	exon	70388849	70389000	0	-	.	gene_id "ENSRNOG00000027711"; gene_version "7"; transcript_id "ENSRNOT00000170376"; transcript_version "1"; exon_number "23"; gene_name "Usp32"; gene_source "ensembl"; gene_biotype "protein_coding"; transcript_name "Usp32-205"; transcript_source "ensembl"; transcript_biotype "protein_coding"; exon_id "ENSRNOE00000266691"; exon_version "1";
10	ensembl	CDS	70388849	70389000	0	-	2	gene_id "ENSRNOG00000027711"; gene_version "7"; transcript_id "ENSRNOT00000170376"; transcript_version "1"; exon_number "23"; gene_name "Usp32"; gene_source "ensembl"; gene_biotype "protein_coding"; transcript_name "Usp32-205"; transcript_source "ensembl"; transcript_biotype "protein_coding"; protein_id "ENSRNOP00000111074"; protein_version "1";
10	ensembl	exon	70388849	70389000	0	-	.	gene_id "ENSRNOG00000027711"; gene_version "7"; transcript_id "ENSRNOT00000081649"; transcript_version "3"; exon_number "26"; gene_name "Usp32"; gene_source "ensembl"; gene_biotype "protein_coding"; transcript_name "Usp32-202"; transcript_source "ensembl"; transcript_biotype "protein_coding"; exon_id "ENSRNOE00000266691"; exon_version "1";
10	ensembl	CDS	70388849	70389000	0	-	2	gene_id "ENSRNOG00000027711"; gene_version "7"; transcript_id "ENSRNOT00000081649"; transcript_version "3"; exon_number "26"; gene_name "Usp32"; gene_source "ensembl"; gene_biotype "protein_coding"; transcript_name "Usp32-202"; transcript_source "ensembl"; transcript_biotype "protein_coding"; protein_id "ENSRNOP00000074862"; protein_version "3";
10	ensembl	exon	70388849	70389000	0	-	.	gene_id "ENSRNOG00000027711"; gene_version "7"; transcript_id "ENSRNOT00000147233"; transcript_version "1"; exon_number "25"; gene_name "Usp32"; gene_source "ensembl"; gene_biotype "protein_coding"; transcript_name "Usp32-204"; transcript_source "ensembl"; transcript_biotype "protein_coding"; exon_id "ENSRNOE00000266691"; exon_version "1"; tag "Ensembl_canonical";
10	ensembl	CDS	70388849	70389000	0	-	2	gene_id "ENSRNOG00000027711"; gene_version "7"; transcript_id "ENSRNOT00000147233"; transcript_version "1"; exon_number "25"; gene_name "Usp32"; gene_source "ensembl"; gene_biotype "protein_coding"; transcript_name "Usp32-204"; transcript_source "ensembl"; transcript_biotype "protein_coding"; protein_id "ENSRNOP00000107156"; protein_version "1"; tag "Ensembl_canonical";
10	ENSEMBL114_rn	exon	70388849	70389000	0.0799675637878557	-	.	gene_id "ENSRNOG00000027711"; transcript_id "ENSRNOG00000027711_tx_10"; exon_id "10_70388849_70389000_-"; exonnum "29"; txlen "7188";
10	ENSEMBL114_rn	exon	70388849	70389000	2.29778681004886	-	.	gene_id "ENSRNOG00000027711"; transcript_id "ENSRNOG00000027711_tx_7"; exon_id "10_70388849_70389000_-"; exonnum "24"; txlen "7010";
10	ENSEMBL114_rn	exon	70388849	70389000	0.0799675637878557	-	.	gene_id "ENSRNOG00000027711"; transcript_id "ENSRNOG00000027711_tx_9"; exon_id "10_70388849_70389000_-"; exonnum "29"; txlen "7276";
10	ensembl	exon	70389440	70389614	0	-	.	gene_id "ENSRNOG00000027711"; gene_version "7"; transcript_id "ENSRNOT00000036814"; transcript_version "7"; exon_number "18"; gene_name "Usp32"; gene_source "ensembl"; gene_biotype "protein_coding"; transcript_name "Usp32-201"; transcript_source "ensembl"; transcript_biotype "protein_coding"; exon_id "ENSRNOE00000266698"; exon_version "1";
10	ensembl	CDS	70389440	70389614	0	-	0	gene_id "ENSRNOG00000027711"; gene_version "7"; transcript_id "ENSRNOT00000036814"; transcript_version "7"; exon_number "18"; gene_name "Usp32"; gene_source "ensembl"; gene_biotype "protein_coding"; transcript_name "Usp32-201"; transcript_source "ensembl"; transcript_biotype "protein_coding"; protein_id "ENSRNOP00000031281"; protein_version "4";
10	ensembl	exon	70389440	70389614	0	-	.	gene_id "ENSRNOG00000027711"; gene_version "7"; transcript_id "ENSRNOT00000111648"; transcript_version "2"; exon_number "24"; gene_name "Usp32"; gene_source "ensembl"; gene_biotype "protein_coding"; transcript_name "Usp32-203"; transcript_source "ensembl"; transcript_biotype "protein_coding"; exon_id "ENSRNOE00000266698"; exon_version "1";
10	ensembl	CDS	70389440	70389614	0	-	0	gene_id "ENSRNOG00000027711"; gene_version "7"; transcript_id "ENSRNOT00000111648"; transcript_version "2"; exon_number "24"; gene_name "Usp32"; gene_source "ensembl"; gene_biotype "protein_coding"; transcript_name "Usp32-203"; transcript_source "ensembl"; transcript_biotype "protein_coding"; protein_id "ENSRNOP00000088848"; protein_version "1";
10	ensembl	exon	70389440	70389614	0	-	.	gene_id "ENSRNOG00000027711"; gene_version "7"; transcript_id "ENSRNOT00000170376"; transcript_version "1"; exon_number "22"; gene_name "Usp32"; gene_source "ensembl"; gene_biotype "protein_coding"; transcript_name "Usp32-205"; transcript_source "ensembl"; transcript_biotype "protein_coding"; exon_id "ENSRNOE00000266698"; exon_version "1";
10	ensembl	CDS	70389440	70389614	0	-	0	gene_id "ENSRNOG00000027711"; gene_version "7"; transcript_id "ENSRNOT00000170376"; transcript_version "1"; exon_number "22"; gene_name "Usp32"; gene_source "ensembl"; gene_biotype "protein_coding"; transcript_name "Usp32-205"; transcript_source "ensembl"; transcript_biotype "protein_coding"; protein_id "ENSRNOP00000111074"; protein_version "1";
10	ensembl	exon	70389440	70389614	0	-	.	gene_id "ENSRNOG00000027711"; gene_version "7"; transcript_id "ENSRNOT00000081649"; transcript_version "3"; exon_number "25"; gene_name "Usp32"; gene_source "ensembl"; gene_biotype "protein_coding"; transcript_name "Usp32-202"; transcript_source "ensembl"; transcript_biotype "protein_coding"; exon_id "ENSRNOE00000266698"; exon_version "1";
10	ensembl	CDS	70389440	70389614	0	-	0	gene_id "ENSRNOG00000027711"; gene_version "7"; transcript_id "ENSRNOT00000081649"; transcript_version "3"; exon_number "25"; gene_name "Usp32"; gene_source "ensembl"; gene_biotype "protein_coding"; transcript_name "Usp32-202"; transcript_source "ensembl"; transcript_biotype "protein_coding"; protein_id "ENSRNOP00000074862"; protein_version "3";
10	ensembl	exon	70389440	70389614	0	-	.	gene_id "ENSRNOG00000027711"; gene_version "7"; transcript_id "ENSRNOT00000147233"; transcript_version "1"; exon_number "24"; gene_name "Usp32"; gene_source "ensembl"; gene_biotype "protein_coding"; transcript_name "Usp32-204"; transcript_source "ensembl"; transcript_biotype "protein_coding"; exon_id "ENSRNOE00000266698"; exon_version "1"; tag "Ensembl_canonical";
10	ensembl	CDS	70389440	70389614	0	-	0	gene_id "ENSRNOG00000027711"; gene_version "7"; transcript_id "ENSRNOT00000147233"; transcript_version "1"; exon_number "24"; gene_name "Usp32"; gene_source "ensembl"; gene_biotype "protein_coding"; transcript_name "Usp32-204"; transcript_source "ensembl"; transcript_biotype "protein_coding"; protein_id "ENSRNOP00000107156"; protein_version "1"; tag "Ensembl_canonical";
10	ENSEMBL114_rn	exon	70389440	70389614	0.0799675637878557	-	.	gene_id "ENSRNOG00000027711"; transcript_id "ENSRNOG00000027711_tx_10"; exon_id "10_70389440_70389614_-"; exonnum "28"; txlen "7188";
10	ENSEMBL114_rn	exon	70389440	70389614	2.29778681004886	-	.	gene_id "ENSRNOG00000027711"; transcript_id "ENSRNOG00000027711_tx_7"; exon_id "10_70389440_70389614_-"; exonnum "23"; txlen "7010";
10	ENSEMBL114_rn	exon	70389440	70389614	0.0799675637878557	-	.	gene_id "ENSRNOG00000027711"; transcript_id "ENSRNOG00000027711_tx_9"; exon_id "10_70389440_70389614_-"; exonnum "28"; txlen "7276";
10	ensembl	exon	70391422	70391595	0	-	.	gene_id "ENSRNOG00000027711"; gene_version "7"; transcript_id "ENSRNOT00000036814"; transcript_version "7"; exon_number "17"; gene_name "Usp32"; gene_source "ensembl"; gene_biotype "protein_coding"; transcript_name "Usp32-201"; transcript_source "ensembl"; transcript_biotype "protein_coding"; exon_id "ENSRNOE00000266703"; exon_version "1";
10	ensembl	CDS	70391422	70391595	0	-	0	gene_id "ENSRNOG00000027711"; gene_version "7"; transcript_id "ENSRNOT00000036814"; transcript_version "7"; exon_number "17"; gene_name "Usp32"; gene_source "ensembl"; gene_biotype "protein_coding"; transcript_name "Usp32-201"; transcript_source "ensembl"; transcript_biotype "protein_coding"; protein_id "ENSRNOP00000031281"; protein_version "4";
10	ensembl	exon	70391422	70391595	0	-	.	gene_id "ENSRNOG00000027711"; gene_version "7"; transcript_id "ENSRNOT00000111648"; transcript_version "2"; exon_number "23"; gene_name "Usp32"; gene_source "ensembl"; gene_biotype "protein_coding"; transcript_name "Usp32-203"; transcript_source "ensembl"; transcript_biotype "protein_coding"; exon_id "ENSRNOE00000266703"; exon_version "1";
10	ensembl	CDS	70391422	70391595	0	-	0	gene_id "ENSRNOG00000027711"; gene_version "7"; transcript_id "ENSRNOT00000111648"; transcript_version "2"; exon_number "23"; gene_name "Usp32"; gene_source "ensembl"; gene_biotype "protein_coding"; transcript_name "Usp32-203"; transcript_source "ensembl"; transcript_biotype "protein_coding"; protein_id "ENSRNOP00000088848"; protein_version "1";
10	ensembl	exon	70391422	70391595	0	-	.	gene_id "ENSRNOG00000027711"; gene_version "7"; transcript_id "ENSRNOT00000170376"; transcript_version "1"; exon_number "21"; gene_name "Usp32"; gene_source "ensembl"; gene_biotype "protein_coding"; transcript_name "Usp32-205"; transcript_source "ensembl"; transcript_biotype "protein_coding"; exon_id "ENSRNOE00000266703"; exon_version "1";
10	ensembl	CDS	70391422	70391595	0	-	0	gene_id "ENSRNOG00000027711"; gene_version "7"; transcript_id "ENSRNOT00000170376"; transcript_version "1"; exon_number "21"; gene_name "Usp32"; gene_source "ensembl"; gene_biotype "protein_coding"; transcript_name "Usp32-205"; transcript_source "ensembl"; transcript_biotype "protein_coding"; protein_id "ENSRNOP00000111074"; protein_version "1";
10	ensembl	exon	70391422	70391595	0	-	.	gene_id "ENSRNOG00000027711"; gene_version "7"; transcript_id "ENSRNOT00000081649"; transcript_version "3"; exon_number "24"; gene_name "Usp32"; gene_source "ensembl"; gene_biotype "protein_coding"; transcript_name "Usp32-202"; transcript_source "ensembl"; transcript_biotype "protein_coding"; exon_id "ENSRNOE00000266703"; exon_version "1";
10	ensembl	CDS	70391422	70391595	0	-	0	gene_id "ENSRNOG00000027711"; gene_version "7"; transcript_id "ENSRNOT00000081649"; transcript_version "3"; exon_number "24"; gene_name "Usp32"; gene_source "ensembl"; gene_biotype "protein_coding"; transcript_name "Usp32-202"; transcript_source "ensembl"; transcript_biotype "protein_coding"; protein_id "ENSRNOP00000074862"; protein_version "3";
10	ensembl	exon	70391422	70391595	0	-	.	gene_id "ENSRNOG00000027711"; gene_version "7"; transcript_id "ENSRNOT00000147233"; transcript_version "1"; exon_number "23"; gene_name "Usp32"; gene_source "ensembl"; gene_biotype "protein_coding"; transcript_name "Usp32-204"; transcript_source "ensembl"; transcript_biotype "protein_coding"; exon_id "ENSRNOE00000266703"; exon_version "1"; tag "Ensembl_canonical";
10	ensembl	CDS	70391422	70391595	0	-	0	gene_id "ENSRNOG00000027711"; gene_version "7"; transcript_id "ENSRNOT00000147233"; transcript_version "1"; exon_number "23"; gene_name "Usp32"; gene_source "ensembl"; gene_biotype "protein_coding"; transcript_name "Usp32-204"; transcript_source "ensembl"; transcript_biotype "protein_coding"; protein_id "ENSRNOP00000107156"; protein_version "1"; tag "Ensembl_canonical";
10	ENSEMBL114_rn	exon	70391422	70391595	0.0799675637878557	-	.	gene_id "ENSRNOG00000027711"; transcript_id "ENSRNOG00000027711_tx_10"; exon_id "10_70391422_70391595_-"; exonnum "27"; txlen "7188";
10	ENSEMBL114_rn	exon	70391422	70391595	2.29778681004886	-	.	gene_id "ENSRNOG00000027711"; transcript_id "ENSRNOG00000027711_tx_7"; exon_id "10_70391422_70391595_-"; exonnum "22"; txlen "7010";
10	ENSEMBL114_rn	exon	70391422	70391595	0.0799675637878557	-	.	gene_id "ENSRNOG00000027711"; transcript_id "ENSRNOG00000027711_tx_9"; exon_id "10_70391422_70391595_-"; exonnum "27"; txlen "7276";
10	ensembl	exon	70392953	70393058	0	-	.	gene_id "ENSRNOG00000027711"; gene_version "7"; transcript_id "ENSRNOT00000036814"; transcript_version "7"; exon_number "16"; gene_name "Usp32"; gene_source "ensembl"; gene_biotype "protein_coding"; transcript_name "Usp32-201"; transcript_source "ensembl"; transcript_biotype "protein_coding"; exon_id "ENSRNOE00000266708"; exon_version "1";
10	ensembl	CDS	70392953	70393058	0	-	1	gene_id "ENSRNOG00000027711"; gene_version "7"; transcript_id "ENSRNOT00000036814"; transcript_version "7"; exon_number "16"; gene_name "Usp32"; gene_source "ensembl"; gene_biotype "protein_coding"; transcript_name "Usp32-201"; transcript_source "ensembl"; transcript_biotype "protein_coding"; protein_id "ENSRNOP00000031281"; protein_version "4";
10	ensembl	exon	70392953	70393058	0	-	.	gene_id "ENSRNOG00000027711"; gene_version "7"; transcript_id "ENSRNOT00000111648"; transcript_version "2"; exon_number "22"; gene_name "Usp32"; gene_source "ensembl"; gene_biotype "protein_coding"; transcript_name "Usp32-203"; transcript_source "ensembl"; transcript_biotype "protein_coding"; exon_id "ENSRNOE00000266708"; exon_version "1";
10	ensembl	CDS	70392953	70393058	0	-	1	gene_id "ENSRNOG00000027711"; gene_version "7"; transcript_id "ENSRNOT00000111648"; transcript_version "2"; exon_number "22"; gene_name "Usp32"; gene_source "ensembl"; gene_biotype "protein_coding"; transcript_name "Usp32-203"; transcript_source "ensembl"; transcript_biotype "protein_coding"; protein_id "ENSRNOP00000088848"; protein_version "1";
10	ensembl	exon	70392953	70393058	0	-	.	gene_id "ENSRNOG00000027711"; gene_version "7"; transcript_id "ENSRNOT00000170376"; transcript_version "1"; exon_number "20"; gene_name "Usp32"; gene_source "ensembl"; gene_biotype "protein_coding"; transcript_name "Usp32-205"; transcript_source "ensembl"; transcript_biotype "protein_coding"; exon_id "ENSRNOE00000266708"; exon_version "1";
10	ensembl	CDS	70392953	70393058	0	-	1	gene_id "ENSRNOG00000027711"; gene_version "7"; transcript_id "ENSRNOT00000170376"; transcript_version "1"; exon_number "20"; gene_name "Usp32"; gene_source "ensembl"; gene_biotype "protein_coding"; transcript_name "Usp32-205"; transcript_source "ensembl"; transcript_biotype "protein_coding"; protein_id "ENSRNOP00000111074"; protein_version "1";
10	ensembl	exon	70392953	70393058	0	-	.	gene_id "ENSRNOG00000027711"; gene_version "7"; transcript_id "ENSRNOT00000081649"; transcript_version "3"; exon_number "23"; gene_name "Usp32"; gene_source "ensembl"; gene_biotype "protein_coding"; transcript_name "Usp32-202"; transcript_source "ensembl"; transcript_biotype "protein_coding"; exon_id "ENSRNOE00000266708"; exon_version "1";
10	ensembl	CDS	70392953	70393058	0	-	1	gene_id "ENSRNOG00000027711"; gene_version "7"; transcript_id "ENSRNOT00000081649"; transcript_version "3"; exon_number "23"; gene_name "Usp32"; gene_source "ensembl"; gene_biotype "protein_coding"; transcript_name "Usp32-202"; transcript_source "ensembl"; transcript_biotype "protein_coding"; protein_id "ENSRNOP00000074862"; protein_version "3";
10	ensembl	exon	70392953	70393058	0	-	.	gene_id "ENSRNOG00000027711"; gene_version "7"; transcript_id "ENSRNOT00000147233"; transcript_version "1"; exon_number "22"; gene_name "Usp32"; gene_source "ensembl"; gene_biotype "protein_coding"; transcript_name "Usp32-204"; transcript_source "ensembl"; transcript_biotype "protein_coding"; exon_id "ENSRNOE00000266708"; exon_version "1"; tag "Ensembl_canonical";
10	ensembl	CDS	70392953	70393058	0	-	1	gene_id "ENSRNOG00000027711"; gene_version "7"; transcript_id "ENSRNOT00000147233"; transcript_version "1"; exon_number "22"; gene_name "Usp32"; gene_source "ensembl"; gene_biotype "protein_coding"; transcript_name "Usp32-204"; transcript_source "ensembl"; transcript_biotype "protein_coding"; protein_id "ENSRNOP00000107156"; protein_version "1"; tag "Ensembl_canonical";
10	ENSEMBL114_rn	exon	70392953	70393058	0.0799675637878557	-	.	gene_id "ENSRNOG00000027711"; transcript_id "ENSRNOG00000027711_tx_10"; exon_id "10_70392953_70393058_-"; exonnum "26"; txlen "7188";
10	ENSEMBL114_rn	exon	70392953	70393058	2.29778681004886	-	.	gene_id "ENSRNOG00000027711"; transcript_id "ENSRNOG00000027711_tx_7"; exon_id "10_70392953_70393058_-"; exonnum "21"; txlen "7010";
10	ENSEMBL114_rn	exon	70392953	70393058	0.0799675637878557	-	.	gene_id "ENSRNOG00000027711"; transcript_id "ENSRNOG00000027711_tx_9"; exon_id "10_70392953_70393058_-"; exonnum "26"; txlen "7276";
10	ensembl	exon	70393272	70393410	0	-	.	gene_id "ENSRNOG00000027711"; gene_version "7"; transcript_id "ENSRNOT00000036814"; transcript_version "7"; exon_number "15"; gene_name "Usp32"; gene_source "ensembl"; gene_biotype "protein_coding"; transcript_name "Usp32-201"; transcript_source "ensembl"; transcript_biotype "protein_coding"; exon_id "ENSRNOE00000348165"; exon_version "2";
10	ensembl	CDS	70393272	70393410	0	-	2	gene_id "ENSRNOG00000027711"; gene_version "7"; transcript_id "ENSRNOT00000036814"; transcript_version "7"; exon_number "15"; gene_name "Usp32"; gene_source "ensembl"; gene_biotype "protein_coding"; transcript_name "Usp32-201"; transcript_source "ensembl"; transcript_biotype "protein_coding"; protein_id "ENSRNOP00000031281"; protein_version "4";
10	ensembl	exon	70393272	70393410	0	-	.	gene_id "ENSRNOG00000027711"; gene_version "7"; transcript_id "ENSRNOT00000111648"; transcript_version "2"; exon_number "21"; gene_name "Usp32"; gene_source "ensembl"; gene_biotype "protein_coding"; transcript_name "Usp32-203"; transcript_source "ensembl"; transcript_biotype "protein_coding"; exon_id "ENSRNOE00000348165"; exon_version "2";
10	ensembl	CDS	70393272	70393410	0	-	2	gene_id "ENSRNOG00000027711"; gene_version "7"; transcript_id "ENSRNOT00000111648"; transcript_version "2"; exon_number "21"; gene_name "Usp32"; gene_source "ensembl"; gene_biotype "protein_coding"; transcript_name "Usp32-203"; transcript_source "ensembl"; transcript_biotype "protein_coding"; protein_id "ENSRNOP00000088848"; protein_version "1";
10	ensembl	exon	70393272	70393410	0	-	.	gene_id "ENSRNOG00000027711"; gene_version "7"; transcript_id "ENSRNOT00000170376"; transcript_version "1"; exon_number "19"; gene_name "Usp32"; gene_source "ensembl"; gene_biotype "protein_coding"; transcript_name "Usp32-205"; transcript_source "ensembl"; transcript_biotype "protein_coding"; exon_id "ENSRNOE00000348165"; exon_version "2";
10	ensembl	CDS	70393272	70393410	0	-	2	gene_id "ENSRNOG00000027711"; gene_version "7"; transcript_id "ENSRNOT00000170376"; transcript_version "1"; exon_number "19"; gene_name "Usp32"; gene_source "ensembl"; gene_biotype "protein_coding"; transcript_name "Usp32-205"; transcript_source "ensembl"; transcript_biotype "protein_coding"; protein_id "ENSRNOP00000111074"; protein_version "1";
10	ensembl	exon	70393272	70393410	0	-	.	gene_id "ENSRNOG00000027711"; gene_version "7"; transcript_id "ENSRNOT00000081649"; transcript_version "3"; exon_number "22"; gene_name "Usp32"; gene_source "ensembl"; gene_biotype "protein_coding"; transcript_name "Usp32-202"; transcript_source "ensembl"; transcript_biotype "protein_coding"; exon_id "ENSRNOE00000348165"; exon_version "2";
10	ensembl	CDS	70393272	70393410	0	-	2	gene_id "ENSRNOG00000027711"; gene_version "7"; transcript_id "ENSRNOT00000081649"; transcript_version "3"; exon_number "22"; gene_name "Usp32"; gene_source "ensembl"; gene_biotype "protein_coding"; transcript_name "Usp32-202"; transcript_source "ensembl"; transcript_biotype "protein_coding"; protein_id "ENSRNOP00000074862"; protein_version "3";
10	ensembl	exon	70393272	70393410	0	-	.	gene_id "ENSRNOG00000027711"; gene_version "7"; transcript_id "ENSRNOT00000147233"; transcript_version "1"; exon_number "21"; gene_name "Usp32"; gene_source "ensembl"; gene_biotype "protein_coding"; transcript_name "Usp32-204"; transcript_source "ensembl"; transcript_biotype "protein_coding"; exon_id "ENSRNOE00000348165"; exon_version "2"; tag "Ensembl_canonical";
10	ensembl	CDS	70393272	70393410	0	-	2	gene_id "ENSRNOG00000027711"; gene_version "7"; transcript_id "ENSRNOT00000147233"; transcript_version "1"; exon_number "21"; gene_name "Usp32"; gene_source "ensembl"; gene_biotype "protein_coding"; transcript_name "Usp32-204"; transcript_source "ensembl"; transcript_biotype "protein_coding"; protein_id "ENSRNOP00000107156"; protein_version "1"; tag "Ensembl_canonical";
10	ENSEMBL114_rn	exon	70393272	70393410	0.0799675637878557	-	.	gene_id "ENSRNOG00000027711"; transcript_id "ENSRNOG00000027711_tx_10"; exon_id "10_70393272_70393410_-"; exonnum "25"; txlen "7188";
10	ENSEMBL114_rn	exon	70393272	70393410	2.29778681004886	-	.	gene_id "ENSRNOG00000027711"; transcript_id "ENSRNOG00000027711_tx_7"; exon_id "10_70393272_70393410_-"; exonnum "20"; txlen "7010";
10	ENSEMBL114_rn	exon	70393272	70393410	0.0799675637878557	-	.	gene_id "ENSRNOG00000027711"; transcript_id "ENSRNOG00000027711_tx_9"; exon_id "10_70393272_70393410_-"; exonnum "25"; txlen "7276";
10	sraer114_mid	exon	70395368	70395435	2.29778681004886	-	.	gene_id "ENSRNOG00000027711"; transcript_id "ENSRNOG00000027711_tx_7"; exon_id "10_70395368_70395435_-"; exonnum "19"; txlen "7010";
10	ensembl	exon	70395479	70395553	0	-	.	gene_id "ENSRNOG00000027711"; gene_version "7"; transcript_id "ENSRNOT00000036814"; transcript_version "7"; exon_number "14"; gene_name "Usp32"; gene_source "ensembl"; gene_biotype "protein_coding"; transcript_name "Usp32-201"; transcript_source "ensembl"; transcript_biotype "protein_coding"; exon_id "ENSRNOE00000376733"; exon_version "1";
10	ensembl	CDS	70395479	70395553	0	-	2	gene_id "ENSRNOG00000027711"; gene_version "7"; transcript_id "ENSRNOT00000036814"; transcript_version "7"; exon_number "14"; gene_name "Usp32"; gene_source "ensembl"; gene_biotype "protein_coding"; transcript_name "Usp32-201"; transcript_source "ensembl"; transcript_biotype "protein_coding"; protein_id "ENSRNOP00000031281"; protein_version "4";
10	ensembl	exon	70395479	70395553	0	-	.	gene_id "ENSRNOG00000027711"; gene_version "7"; transcript_id "ENSRNOT00000111648"; transcript_version "2"; exon_number "20"; gene_name "Usp32"; gene_source "ensembl"; gene_biotype "protein_coding"; transcript_name "Usp32-203"; transcript_source "ensembl"; transcript_biotype "protein_coding"; exon_id "ENSRNOE00000376733"; exon_version "1";
10	ensembl	CDS	70395479	70395553	0	-	2	gene_id "ENSRNOG00000027711"; gene_version "7"; transcript_id "ENSRNOT00000111648"; transcript_version "2"; exon_number "20"; gene_name "Usp32"; gene_source "ensembl"; gene_biotype "protein_coding"; transcript_name "Usp32-203"; transcript_source "ensembl"; transcript_biotype "protein_coding"; protein_id "ENSRNOP00000088848"; protein_version "1";
10	ensembl	exon	70395479	70395553	0	-	.	gene_id "ENSRNOG00000027711"; gene_version "7"; transcript_id "ENSRNOT00000170376"; transcript_version "1"; exon_number "18"; gene_name "Usp32"; gene_source "ensembl"; gene_biotype "protein_coding"; transcript_name "Usp32-205"; transcript_source "ensembl"; transcript_biotype "protein_coding"; exon_id "ENSRNOE00000376733"; exon_version "1";
10	ensembl	CDS	70395479	70395553	0	-	2	gene_id "ENSRNOG00000027711"; gene_version "7"; transcript_id "ENSRNOT00000170376"; transcript_version "1"; exon_number "18"; gene_name "Usp32"; gene_source "ensembl"; gene_biotype "protein_coding"; transcript_name "Usp32-205"; transcript_source "ensembl"; transcript_biotype "protein_coding"; protein_id "ENSRNOP00000111074"; protein_version "1";
10	ensembl	exon	70395479	70395553	0	-	.	gene_id "ENSRNOG00000027711"; gene_version "7"; transcript_id "ENSRNOT00000081649"; transcript_version "3"; exon_number "21"; gene_name "Usp32"; gene_source "ensembl"; gene_biotype "protein_coding"; transcript_name "Usp32-202"; transcript_source "ensembl"; transcript_biotype "protein_coding"; exon_id "ENSRNOE00000376733"; exon_version "1";
10	ensembl	CDS	70395479	70395553	0	-	2	gene_id "ENSRNOG00000027711"; gene_version "7"; transcript_id "ENSRNOT00000081649"; transcript_version "3"; exon_number "21"; gene_name "Usp32"; gene_source "ensembl"; gene_biotype "protein_coding"; transcript_name "Usp32-202"; transcript_source "ensembl"; transcript_biotype "protein_coding"; protein_id "ENSRNOP00000074862"; protein_version "3";
10	ensembl	exon	70395479	70395553	0	-	.	gene_id "ENSRNOG00000027711"; gene_version "7"; transcript_id "ENSRNOT00000147233"; transcript_version "1"; exon_number "20"; gene_name "Usp32"; gene_source "ensembl"; gene_biotype "protein_coding"; transcript_name "Usp32-204"; transcript_source "ensembl"; transcript_biotype "protein_coding"; exon_id "ENSRNOE00000376733"; exon_version "1"; tag "Ensembl_canonical";
10	ensembl	CDS	70395479	70395553	0	-	2	gene_id "ENSRNOG00000027711"; gene_version "7"; transcript_id "ENSRNOT00000147233"; transcript_version "1"; exon_number "20"; gene_name "Usp32"; gene_source "ensembl"; gene_biotype "protein_coding"; transcript_name "Usp32-204"; transcript_source "ensembl"; transcript_biotype "protein_coding"; protein_id "ENSRNOP00000107156"; protein_version "1"; tag "Ensembl_canonical";
10	ENSEMBL114_rn	exon	70395479	70395553	0.0799675637878557	-	.	gene_id "ENSRNOG00000027711"; transcript_id "ENSRNOG00000027711_tx_10"; exon_id "10_70395479_70395553_-"; exonnum "24"; txlen "7188";
10	ENSEMBL114_rn	exon	70395479	70395553	0.0799675637878557	-	.	gene_id "ENSRNOG00000027711"; transcript_id "ENSRNOG00000027711_tx_9"; exon_id "10_70395479_70395553_-"; exonnum "24"; txlen "7276";
10	ensembl	exon	70397610	70397691	0	-	.	gene_id "ENSRNOG00000027711"; gene_version "7"; transcript_id "ENSRNOT00000036814"; transcript_version "7"; exon_number "13"; gene_name "Usp32"; gene_source "ensembl"; gene_biotype "protein_coding"; transcript_name "Usp32-201"; transcript_source "ensembl"; transcript_biotype "protein_coding"; exon_id "ENSRNOE00000376734"; exon_version "1";
10	ensembl	CDS	70397610	70397691	0	-	0	gene_id "ENSRNOG00000027711"; gene_version "7"; transcript_id "ENSRNOT00000036814"; transcript_version "7"; exon_number "13"; gene_name "Usp32"; gene_source "ensembl"; gene_biotype "protein_coding"; transcript_name "Usp32-201"; transcript_source "ensembl"; transcript_biotype "protein_coding"; protein_id "ENSRNOP00000031281"; protein_version "4";
10	ensembl	exon	70397610	70397691	0	-	.	gene_id "ENSRNOG00000027711"; gene_version "7"; transcript_id "ENSRNOT00000111648"; transcript_version "2"; exon_number "19"; gene_name "Usp32"; gene_source "ensembl"; gene_biotype "protein_coding"; transcript_name "Usp32-203"; transcript_source "ensembl"; transcript_biotype "protein_coding"; exon_id "ENSRNOE00000376734"; exon_version "1";
10	ensembl	CDS	70397610	70397691	0	-	0	gene_id "ENSRNOG00000027711"; gene_version "7"; transcript_id "ENSRNOT00000111648"; transcript_version "2"; exon_number "19"; gene_name "Usp32"; gene_source "ensembl"; gene_biotype "protein_coding"; transcript_name "Usp32-203"; transcript_source "ensembl"; transcript_biotype "protein_coding"; protein_id "ENSRNOP00000088848"; protein_version "1";
10	ensembl	exon	70397610	70397691	0	-	.	gene_id "ENSRNOG00000027711"; gene_version "7"; transcript_id "ENSRNOT00000170376"; transcript_version "1"; exon_number "17"; gene_name "Usp32"; gene_source "ensembl"; gene_biotype "protein_coding"; transcript_name "Usp32-205"; transcript_source "ensembl"; transcript_biotype "protein_coding"; exon_id "ENSRNOE00000376734"; exon_version "1";
10	ensembl	CDS	70397610	70397691	0	-	0	gene_id "ENSRNOG00000027711"; gene_version "7"; transcript_id "ENSRNOT00000170376"; transcript_version "1"; exon_number "17"; gene_name "Usp32"; gene_source "ensembl"; gene_biotype "protein_coding"; transcript_name "Usp32-205"; transcript_source "ensembl"; transcript_biotype "protein_coding"; protein_id "ENSRNOP00000111074"; protein_version "1";
10	ensembl	exon	70397610	70397691	0	-	.	gene_id "ENSRNOG00000027711"; gene_version "7"; transcript_id "ENSRNOT00000081649"; transcript_version "3"; exon_number "20"; gene_name "Usp32"; gene_source "ensembl"; gene_biotype "protein_coding"; transcript_name "Usp32-202"; transcript_source "ensembl"; transcript_biotype "protein_coding"; exon_id "ENSRNOE00000376734"; exon_version "1";
10	ensembl	CDS	70397610	70397691	0	-	0	gene_id "ENSRNOG00000027711"; gene_version "7"; transcript_id "ENSRNOT00000081649"; transcript_version "3"; exon_number "20"; gene_name "Usp32"; gene_source "ensembl"; gene_biotype "protein_coding"; transcript_name "Usp32-202"; transcript_source "ensembl"; transcript_biotype "protein_coding"; protein_id "ENSRNOP00000074862"; protein_version "3";
10	ensembl	exon	70397610	70397691	0	-	.	gene_id "ENSRNOG00000027711"; gene_version "7"; transcript_id "ENSRNOT00000147233"; transcript_version "1"; exon_number "19"; gene_name "Usp32"; gene_source "ensembl"; gene_biotype "protein_coding"; transcript_name "Usp32-204"; transcript_source "ensembl"; transcript_biotype "protein_coding"; exon_id "ENSRNOE00000376734"; exon_version "1"; tag "Ensembl_canonical";
10	ensembl	CDS	70397610	70397691	0	-	0	gene_id "ENSRNOG00000027711"; gene_version "7"; transcript_id "ENSRNOT00000147233"; transcript_version "1"; exon_number "19"; gene_name "Usp32"; gene_source "ensembl"; gene_biotype "protein_coding"; transcript_name "Usp32-204"; transcript_source "ensembl"; transcript_biotype "protein_coding"; protein_id "ENSRNOP00000107156"; protein_version "1"; tag "Ensembl_canonical";
10	ENSEMBL114_rn	exon	70397610	70397691	0.0799675637878557	-	.	gene_id "ENSRNOG00000027711"; transcript_id "ENSRNOG00000027711_tx_10"; exon_id "10_70397610_70397691_-"; exonnum "23"; txlen "7188";
10	ENSEMBL114_rn	exon	70397610	70397691	2.29778681004886	-	.	gene_id "ENSRNOG00000027711"; transcript_id "ENSRNOG00000027711_tx_7"; exon_id "10_70397610_70397691_-"; exonnum "18"; txlen "7010";
10	ENSEMBL114_rn	exon	70397610	70397691	0.0799675637878557	-	.	gene_id "ENSRNOG00000027711"; transcript_id "ENSRNOG00000027711_tx_9"; exon_id "10_70397610_70397691_-"; exonnum "23"; txlen "7276";
10	ensembl	exon	70398900	70399054	0	-	.	gene_id "ENSRNOG00000027711"; gene_version "7"; transcript_id "ENSRNOT00000036814"; transcript_version "7"; exon_number "12"; gene_name "Usp32"; gene_source "ensembl"; gene_biotype "protein_coding"; transcript_name "Usp32-201"; transcript_source "ensembl"; transcript_biotype "protein_coding"; exon_id "ENSRNOE00000376735"; exon_version "1";
10	ensembl	CDS	70398900	70399054	0	-	2	gene_id "ENSRNOG00000027711"; gene_version "7"; transcript_id "ENSRNOT00000036814"; transcript_version "7"; exon_number "12"; gene_name "Usp32"; gene_source "ensembl"; gene_biotype "protein_coding"; transcript_name "Usp32-201"; transcript_source "ensembl"; transcript_biotype "protein_coding"; protein_id "ENSRNOP00000031281"; protein_version "4";
10	ensembl	exon	70398900	70399054	0	-	.	gene_id "ENSRNOG00000027711"; gene_version "7"; transcript_id "ENSRNOT00000111648"; transcript_version "2"; exon_number "18"; gene_name "Usp32"; gene_source "ensembl"; gene_biotype "protein_coding"; transcript_name "Usp32-203"; transcript_source "ensembl"; transcript_biotype "protein_coding"; exon_id "ENSRNOE00000376735"; exon_version "1";
10	ensembl	CDS	70398900	70399054	0	-	2	gene_id "ENSRNOG00000027711"; gene_version "7"; transcript_id "ENSRNOT00000111648"; transcript_version "2"; exon_number "18"; gene_name "Usp32"; gene_source "ensembl"; gene_biotype "protein_coding"; transcript_name "Usp32-203"; transcript_source "ensembl"; transcript_biotype "protein_coding"; protein_id "ENSRNOP00000088848"; protein_version "1";
10	ensembl	exon	70398900	70399054	0	-	.	gene_id "ENSRNOG00000027711"; gene_version "7"; transcript_id "ENSRNOT00000170376"; transcript_version "1"; exon_number "16"; gene_name "Usp32"; gene_source "ensembl"; gene_biotype "protein_coding"; transcript_name "Usp32-205"; transcript_source "ensembl"; transcript_biotype "protein_coding"; exon_id "ENSRNOE00000376735"; exon_version "1";
10	ensembl	CDS	70398900	70399054	0	-	2	gene_id "ENSRNOG00000027711"; gene_version "7"; transcript_id "ENSRNOT00000170376"; transcript_version "1"; exon_number "16"; gene_name "Usp32"; gene_source "ensembl"; gene_biotype "protein_coding"; transcript_name "Usp32-205"; transcript_source "ensembl"; transcript_biotype "protein_coding"; protein_id "ENSRNOP00000111074"; protein_version "1";
10	ensembl	exon	70398900	70399054	0	-	.	gene_id "ENSRNOG00000027711"; gene_version "7"; transcript_id "ENSRNOT00000081649"; transcript_version "3"; exon_number "19"; gene_name "Usp32"; gene_source "ensembl"; gene_biotype "protein_coding"; transcript_name "Usp32-202"; transcript_source "ensembl"; transcript_biotype "protein_coding"; exon_id "ENSRNOE00000376735"; exon_version "1";
10	ensembl	CDS	70398900	70399054	0	-	2	gene_id "ENSRNOG00000027711"; gene_version "7"; transcript_id "ENSRNOT00000081649"; transcript_version "3"; exon_number "19"; gene_name "Usp32"; gene_source "ensembl"; gene_biotype "protein_coding"; transcript_name "Usp32-202"; transcript_source "ensembl"; transcript_biotype "protein_coding"; protein_id "ENSRNOP00000074862"; protein_version "3";
10	ensembl	exon	70398900	70399054	0	-	.	gene_id "ENSRNOG00000027711"; gene_version "7"; transcript_id "ENSRNOT00000147233"; transcript_version "1"; exon_number "18"; gene_name "Usp32"; gene_source "ensembl"; gene_biotype "protein_coding"; transcript_name "Usp32-204"; transcript_source "ensembl"; transcript_biotype "protein_coding"; exon_id "ENSRNOE00000376735"; exon_version "1"; tag "Ensembl_canonical";
10	ensembl	CDS	70398900	70399054	0	-	2	gene_id "ENSRNOG00000027711"; gene_version "7"; transcript_id "ENSRNOT00000147233"; transcript_version "1"; exon_number "18"; gene_name "Usp32"; gene_source "ensembl"; gene_biotype "protein_coding"; transcript_name "Usp32-204"; transcript_source "ensembl"; transcript_biotype "protein_coding"; protein_id "ENSRNOP00000107156"; protein_version "1"; tag "Ensembl_canonical";
10	ENSEMBL114_rn	exon	70398900	70399054	0.0799675637878557	-	.	gene_id "ENSRNOG00000027711"; transcript_id "ENSRNOG00000027711_tx_10"; exon_id "10_70398900_70399054_-"; exonnum "22"; txlen "7188";
10	ENSEMBL114_rn	exon	70398900	70399054	2.29778681004886	-	.	gene_id "ENSRNOG00000027711"; transcript_id "ENSRNOG00000027711_tx_7"; exon_id "10_70398900_70399054_-"; exonnum "17"; txlen "7010";
10	ENSEMBL114_rn	exon	70398900	70399054	0.0799675637878557	-	.	gene_id "ENSRNOG00000027711"; transcript_id "ENSRNOG00000027711_tx_9"; exon_id "10_70398900_70399054_-"; exonnum "22"; txlen "7276";
10	ensembl	exon	70401016	70401051	0	-	.	gene_id "ENSRNOG00000027711"; gene_version "7"; transcript_id "ENSRNOT00000111648"; transcript_version "2"; exon_number "17"; gene_name "Usp32"; gene_source "ensembl"; gene_biotype "protein_coding"; transcript_name "Usp32-203"; transcript_source "ensembl"; transcript_biotype "protein_coding"; exon_id "ENSRNOE00000665517"; exon_version "1";
10	ensembl	CDS	70401016	70401051	0	-	2	gene_id "ENSRNOG00000027711"; gene_version "7"; transcript_id "ENSRNOT00000111648"; transcript_version "2"; exon_number "17"; gene_name "Usp32"; gene_source "ensembl"; gene_biotype "protein_coding"; transcript_name "Usp32-203"; transcript_source "ensembl"; transcript_biotype "protein_coding"; protein_id "ENSRNOP00000088848"; protein_version "1";
10	ensembl	exon	70402923	70403082	0	-	.	gene_id "ENSRNOG00000027711"; gene_version "7"; transcript_id "ENSRNOT00000111648"; transcript_version "2"; exon_number "16"; gene_name "Usp32"; gene_source "ensembl"; gene_biotype "protein_coding"; transcript_name "Usp32-203"; transcript_source "ensembl"; transcript_biotype "protein_coding"; exon_id "ENSRNOE00000660820"; exon_version "1";
10	ensembl	CDS	70402923	70403082	0	-	0	gene_id "ENSRNOG00000027711"; gene_version "7"; transcript_id "ENSRNOT00000111648"; transcript_version "2"; exon_number "16"; gene_name "Usp32"; gene_source "ensembl"; gene_biotype "protein_coding"; transcript_name "Usp32-203"; transcript_source "ensembl"; transcript_biotype "protein_coding"; protein_id "ENSRNOP00000088848"; protein_version "1";
10	ensembl	exon	70402965	70403082	0	-	.	gene_id "ENSRNOG00000027711"; gene_version "7"; transcript_id "ENSRNOT00000036814"; transcript_version "7"; exon_number "11"; gene_name "Usp32"; gene_source "ensembl"; gene_biotype "protein_coding"; transcript_name "Usp32-201"; transcript_source "ensembl"; transcript_biotype "protein_coding"; exon_id "ENSRNOE00000376736"; exon_version "1";
10	ensembl	CDS	70402965	70403082	0	-	0	gene_id "ENSRNOG00000027711"; gene_version "7"; transcript_id "ENSRNOT00000036814"; transcript_version "7"; exon_number "11"; gene_name "Usp32"; gene_source "ensembl"; gene_biotype "protein_coding"; transcript_name "Usp32-201"; transcript_source "ensembl"; transcript_biotype "protein_coding"; protein_id "ENSRNOP00000031281"; protein_version "4";
10	ensembl	exon	70402965	70403082	0	-	.	gene_id "ENSRNOG00000027711"; gene_version "7"; transcript_id "ENSRNOT00000170376"; transcript_version "1"; exon_number "15"; gene_name "Usp32"; gene_source "ensembl"; gene_biotype "protein_coding"; transcript_name "Usp32-205"; transcript_source "ensembl"; transcript_biotype "protein_coding"; exon_id "ENSRNOE00000376736"; exon_version "1";
10	ensembl	CDS	70402965	70403082	0	-	0	gene_id "ENSRNOG00000027711"; gene_version "7"; transcript_id "ENSRNOT00000170376"; transcript_version "1"; exon_number "15"; gene_name "Usp32"; gene_source "ensembl"; gene_biotype "protein_coding"; transcript_name "Usp32-205"; transcript_source "ensembl"; transcript_biotype "protein_coding"; protein_id "ENSRNOP00000111074"; protein_version "1";
10	ensembl	exon	70402965	70403082	0	-	.	gene_id "ENSRNOG00000027711"; gene_version "7"; transcript_id "ENSRNOT00000081649"; transcript_version "3"; exon_number "18"; gene_name "Usp32"; gene_source "ensembl"; gene_biotype "protein_coding"; transcript_name "Usp32-202"; transcript_source "ensembl"; transcript_biotype "protein_coding"; exon_id "ENSRNOE00000376736"; exon_version "1";
10	ensembl	CDS	70402965	70403082	0	-	0	gene_id "ENSRNOG00000027711"; gene_version "7"; transcript_id "ENSRNOT00000081649"; transcript_version "3"; exon_number "18"; gene_name "Usp32"; gene_source "ensembl"; gene_biotype "protein_coding"; transcript_name "Usp32-202"; transcript_source "ensembl"; transcript_biotype "protein_coding"; protein_id "ENSRNOP00000074862"; protein_version "3";
10	ensembl	exon	70402965	70403082	0	-	.	gene_id "ENSRNOG00000027711"; gene_version "7"; transcript_id "ENSRNOT00000147233"; transcript_version "1"; exon_number "17"; gene_name "Usp32"; gene_source "ensembl"; gene_biotype "protein_coding"; transcript_name "Usp32-204"; transcript_source "ensembl"; transcript_biotype "protein_coding"; exon_id "ENSRNOE00000376736"; exon_version "1"; tag "Ensembl_canonical";
10	ensembl	CDS	70402965	70403082	0	-	0	gene_id "ENSRNOG00000027711"; gene_version "7"; transcript_id "ENSRNOT00000147233"; transcript_version "1"; exon_number "17"; gene_name "Usp32"; gene_source "ensembl"; gene_biotype "protein_coding"; transcript_name "Usp32-204"; transcript_source "ensembl"; transcript_biotype "protein_coding"; protein_id "ENSRNOP00000107156"; protein_version "1"; tag "Ensembl_canonical";
10	ENSEMBL114_rn	exon	70402965	70403082	0.0799675637878557	-	.	gene_id "ENSRNOG00000027711"; transcript_id "ENSRNOG00000027711_tx_10"; exon_id "10_70402965_70403082_-"; exonnum "21"; txlen "7188";
10	ENSEMBL114_rn	exon	70402965	70403082	2.29778681004886	-	.	gene_id "ENSRNOG00000027711"; transcript_id "ENSRNOG00000027711_tx_7"; exon_id "10_70402965_70403082_-"; exonnum "16"; txlen "7010";
10	ENSEMBL114_rn	exon	70402965	70403082	0.0799675637878557	-	.	gene_id "ENSRNOG00000027711"; transcript_id "ENSRNOG00000027711_tx_9"; exon_id "10_70402965_70403082_-"; exonnum "21"; txlen "7276";
10	ensembl	exon	70411788	70411928	0	-	.	gene_id "ENSRNOG00000027711"; gene_version "7"; transcript_id "ENSRNOT00000036814"; transcript_version "7"; exon_number "10"; gene_name "Usp32"; gene_source "ensembl"; gene_biotype "protein_coding"; transcript_name "Usp32-201"; transcript_source "ensembl"; transcript_biotype "protein_coding"; exon_id "ENSRNOE00000376737"; exon_version "1";
10	ensembl	CDS	70411788	70411928	0	-	0	gene_id "ENSRNOG00000027711"; gene_version "7"; transcript_id "ENSRNOT00000036814"; transcript_version "7"; exon_number "10"; gene_name "Usp32"; gene_source "ensembl"; gene_biotype "protein_coding"; transcript_name "Usp32-201"; transcript_source "ensembl"; transcript_biotype "protein_coding"; protein_id "ENSRNOP00000031281"; protein_version "4";
10	ensembl	exon	70411788	70411928	0	-	.	gene_id "ENSRNOG00000027711"; gene_version "7"; transcript_id "ENSRNOT00000111648"; transcript_version "2"; exon_number "15"; gene_name "Usp32"; gene_source "ensembl"; gene_biotype "protein_coding"; transcript_name "Usp32-203"; transcript_source "ensembl"; transcript_biotype "protein_coding"; exon_id "ENSRNOE00000376737"; exon_version "1";
10	ensembl	CDS	70411788	70411928	0	-	0	gene_id "ENSRNOG00000027711"; gene_version "7"; transcript_id "ENSRNOT00000111648"; transcript_version "2"; exon_number "15"; gene_name "Usp32"; gene_source "ensembl"; gene_biotype "protein_coding"; transcript_name "Usp32-203"; transcript_source "ensembl"; transcript_biotype "protein_coding"; protein_id "ENSRNOP00000088848"; protein_version "1";
10	ensembl	exon	70411788	70411928	0	-	.	gene_id "ENSRNOG00000027711"; gene_version "7"; transcript_id "ENSRNOT00000170376"; transcript_version "1"; exon_number "14"; gene_name "Usp32"; gene_source "ensembl"; gene_biotype "protein_coding"; transcript_name "Usp32-205"; transcript_source "ensembl"; transcript_biotype "protein_coding"; exon_id "ENSRNOE00000376737"; exon_version "1";
10	ensembl	CDS	70411788	70411928	0	-	0	gene_id "ENSRNOG00000027711"; gene_version "7"; transcript_id "ENSRNOT00000170376"; transcript_version "1"; exon_number "14"; gene_name "Usp32"; gene_source "ensembl"; gene_biotype "protein_coding"; transcript_name "Usp32-205"; transcript_source "ensembl"; transcript_biotype "protein_coding"; protein_id "ENSRNOP00000111074"; protein_version "1";
10	ensembl	exon	70411788	70411928	0	-	.	gene_id "ENSRNOG00000027711"; gene_version "7"; transcript_id "ENSRNOT00000081649"; transcript_version "3"; exon_number "17"; gene_name "Usp32"; gene_source "ensembl"; gene_biotype "protein_coding"; transcript_name "Usp32-202"; transcript_source "ensembl"; transcript_biotype "protein_coding"; exon_id "ENSRNOE00000376737"; exon_version "1";
10	ensembl	CDS	70411788	70411928	0	-	0	gene_id "ENSRNOG00000027711"; gene_version "7"; transcript_id "ENSRNOT00000081649"; transcript_version "3"; exon_number "17"; gene_name "Usp32"; gene_source "ensembl"; gene_biotype "protein_coding"; transcript_name "Usp32-202"; transcript_source "ensembl"; transcript_biotype "protein_coding"; protein_id "ENSRNOP00000074862"; protein_version "3";
10	ensembl	exon	70411788	70411928	0	-	.	gene_id "ENSRNOG00000027711"; gene_version "7"; transcript_id "ENSRNOT00000147233"; transcript_version "1"; exon_number "16"; gene_name "Usp32"; gene_source "ensembl"; gene_biotype "protein_coding"; transcript_name "Usp32-204"; transcript_source "ensembl"; transcript_biotype "protein_coding"; exon_id "ENSRNOE00000376737"; exon_version "1"; tag "Ensembl_canonical";
10	ensembl	CDS	70411788	70411928	0	-	0	gene_id "ENSRNOG00000027711"; gene_version "7"; transcript_id "ENSRNOT00000147233"; transcript_version "1"; exon_number "16"; gene_name "Usp32"; gene_source "ensembl"; gene_biotype "protein_coding"; transcript_name "Usp32-204"; transcript_source "ensembl"; transcript_biotype "protein_coding"; protein_id "ENSRNOP00000107156"; protein_version "1"; tag "Ensembl_canonical";
10	ENSEMBL114_rn	exon	70411788	70411928	0.0799675637878557	-	.	gene_id "ENSRNOG00000027711"; transcript_id "ENSRNOG00000027711_tx_10"; exon_id "10_70411788_70411928_-"; exonnum "20"; txlen "7188";
10	ENSEMBL114_rn	exon	70411788	70411928	2.29778681004886	-	.	gene_id "ENSRNOG00000027711"; transcript_id "ENSRNOG00000027711_tx_7"; exon_id "10_70411788_70411928_-"; exonnum "15"; txlen "7010";
10	ENSEMBL114_rn	exon	70411788	70411928	0.0799675637878557	-	.	gene_id "ENSRNOG00000027711"; transcript_id "ENSRNOG00000027711_tx_9"; exon_id "10_70411788_70411928_-"; exonnum "20"; txlen "7276";
10	ensembl	exon	70412596	70412771	0	-	.	gene_id "ENSRNOG00000027711"; gene_version "7"; transcript_id "ENSRNOT00000036814"; transcript_version "7"; exon_number "9"; gene_name "Usp32"; gene_source "ensembl"; gene_biotype "protein_coding"; transcript_name "Usp32-201"; transcript_source "ensembl"; transcript_biotype "protein_coding"; exon_id "ENSRNOE00000376738"; exon_version "1";
10	ensembl	CDS	70412596	70412771	0	-	2	gene_id "ENSRNOG00000027711"; gene_version "7"; transcript_id "ENSRNOT00000036814"; transcript_version "7"; exon_number "9"; gene_name "Usp32"; gene_source "ensembl"; gene_biotype "protein_coding"; transcript_name "Usp32-201"; transcript_source "ensembl"; transcript_biotype "protein_coding"; protein_id "ENSRNOP00000031281"; protein_version "4";
10	ensembl	exon	70412596	70412771	0	-	.	gene_id "ENSRNOG00000027711"; gene_version "7"; transcript_id "ENSRNOT00000111648"; transcript_version "2"; exon_number "14"; gene_name "Usp32"; gene_source "ensembl"; gene_biotype "protein_coding"; transcript_name "Usp32-203"; transcript_source "ensembl"; transcript_biotype "protein_coding"; exon_id "ENSRNOE00000376738"; exon_version "1";
10	ensembl	CDS	70412596	70412771	0	-	2	gene_id "ENSRNOG00000027711"; gene_version "7"; transcript_id "ENSRNOT00000111648"; transcript_version "2"; exon_number "14"; gene_name "Usp32"; gene_source "ensembl"; gene_biotype "protein_coding"; transcript_name "Usp32-203"; transcript_source "ensembl"; transcript_biotype "protein_coding"; protein_id "ENSRNOP00000088848"; protein_version "1";
10	ensembl	exon	70412596	70412771	0	-	.	gene_id "ENSRNOG00000027711"; gene_version "7"; transcript_id "ENSRNOT00000170376"; transcript_version "1"; exon_number "13"; gene_name "Usp32"; gene_source "ensembl"; gene_biotype "protein_coding"; transcript_name "Usp32-205"; transcript_source "ensembl"; transcript_biotype "protein_coding"; exon_id "ENSRNOE00000376738"; exon_version "1";
10	ensembl	CDS	70412596	70412771	0	-	2	gene_id "ENSRNOG00000027711"; gene_version "7"; transcript_id "ENSRNOT00000170376"; transcript_version "1"; exon_number "13"; gene_name "Usp32"; gene_source "ensembl"; gene_biotype "protein_coding"; transcript_name "Usp32-205"; transcript_source "ensembl"; transcript_biotype "protein_coding"; protein_id "ENSRNOP00000111074"; protein_version "1";
10	ensembl	exon	70412596	70412771	0	-	.	gene_id "ENSRNOG00000027711"; gene_version "7"; transcript_id "ENSRNOT00000081649"; transcript_version "3"; exon_number "16"; gene_name "Usp32"; gene_source "ensembl"; gene_biotype "protein_coding"; transcript_name "Usp32-202"; transcript_source "ensembl"; transcript_biotype "protein_coding"; exon_id "ENSRNOE00000376738"; exon_version "1";
10	ensembl	CDS	70412596	70412771	0	-	2	gene_id "ENSRNOG00000027711"; gene_version "7"; transcript_id "ENSRNOT00000081649"; transcript_version "3"; exon_number "16"; gene_name "Usp32"; gene_source "ensembl"; gene_biotype "protein_coding"; transcript_name "Usp32-202"; transcript_source "ensembl"; transcript_biotype "protein_coding"; protein_id "ENSRNOP00000074862"; protein_version "3";
10	ensembl	exon	70412596	70412771	0	-	.	gene_id "ENSRNOG00000027711"; gene_version "7"; transcript_id "ENSRNOT00000147233"; transcript_version "1"; exon_number "15"; gene_name "Usp32"; gene_source "ensembl"; gene_biotype "protein_coding"; transcript_name "Usp32-204"; transcript_source "ensembl"; transcript_biotype "protein_coding"; exon_id "ENSRNOE00000376738"; exon_version "1"; tag "Ensembl_canonical";
10	ensembl	CDS	70412596	70412771	0	-	2	gene_id "ENSRNOG00000027711"; gene_version "7"; transcript_id "ENSRNOT00000147233"; transcript_version "1"; exon_number "15"; gene_name "Usp32"; gene_source "ensembl"; gene_biotype "protein_coding"; transcript_name "Usp32-204"; transcript_source "ensembl"; transcript_biotype "protein_coding"; protein_id "ENSRNOP00000107156"; protein_version "1"; tag "Ensembl_canonical";
10	ENSEMBL114_rn	exon	70412596	70412771	0.0799675637878557	-	.	gene_id "ENSRNOG00000027711"; transcript_id "ENSRNOG00000027711_tx_10"; exon_id "10_70412596_70412771_-"; exonnum "19"; txlen "7188";
10	ENSEMBL114_rn	exon	70412596	70412771	2.29778681004886	-	.	gene_id "ENSRNOG00000027711"; transcript_id "ENSRNOG00000027711_tx_7"; exon_id "10_70412596_70412771_-"; exonnum "14"; txlen "7010";
10	ENSEMBL114_rn	exon	70412596	70412771	0.0799675637878557	-	.	gene_id "ENSRNOG00000027711"; transcript_id "ENSRNOG00000027711_tx_9"; exon_id "10_70412596_70412771_-"; exonnum "19"; txlen "7276";
10	ensembl	exon	70414883	70415075	0	-	.	gene_id "ENSRNOG00000027711"; gene_version "7"; transcript_id "ENSRNOT00000036814"; transcript_version "7"; exon_number "8"; gene_name "Usp32"; gene_source "ensembl"; gene_biotype "protein_coding"; transcript_name "Usp32-201"; transcript_source "ensembl"; transcript_biotype "protein_coding"; exon_id "ENSRNOE00000376739"; exon_version "1";
10	ensembl	CDS	70414883	70415075	0	-	0	gene_id "ENSRNOG00000027711"; gene_version "7"; transcript_id "ENSRNOT00000036814"; transcript_version "7"; exon_number "8"; gene_name "Usp32"; gene_source "ensembl"; gene_biotype "protein_coding"; transcript_name "Usp32-201"; transcript_source "ensembl"; transcript_biotype "protein_coding"; protein_id "ENSRNOP00000031281"; protein_version "4";
10	ensembl	exon	70414883	70415075	0	-	.	gene_id "ENSRNOG00000027711"; gene_version "7"; transcript_id "ENSRNOT00000111648"; transcript_version "2"; exon_number "13"; gene_name "Usp32"; gene_source "ensembl"; gene_biotype "protein_coding"; transcript_name "Usp32-203"; transcript_source "ensembl"; transcript_biotype "protein_coding"; exon_id "ENSRNOE00000376739"; exon_version "1";
10	ensembl	CDS	70414883	70415075	0	-	0	gene_id "ENSRNOG00000027711"; gene_version "7"; transcript_id "ENSRNOT00000111648"; transcript_version "2"; exon_number "13"; gene_name "Usp32"; gene_source "ensembl"; gene_biotype "protein_coding"; transcript_name "Usp32-203"; transcript_source "ensembl"; transcript_biotype "protein_coding"; protein_id "ENSRNOP00000088848"; protein_version "1";
10	ensembl	exon	70414883	70415075	0	-	.	gene_id "ENSRNOG00000027711"; gene_version "7"; transcript_id "ENSRNOT00000170376"; transcript_version "1"; exon_number "12"; gene_name "Usp32"; gene_source "ensembl"; gene_biotype "protein_coding"; transcript_name "Usp32-205"; transcript_source "ensembl"; transcript_biotype "protein_coding"; exon_id "ENSRNOE00000376739"; exon_version "1";
10	ensembl	CDS	70414883	70415075	0	-	0	gene_id "ENSRNOG00000027711"; gene_version "7"; transcript_id "ENSRNOT00000170376"; transcript_version "1"; exon_number "12"; gene_name "Usp32"; gene_source "ensembl"; gene_biotype "protein_coding"; transcript_name "Usp32-205"; transcript_source "ensembl"; transcript_biotype "protein_coding"; protein_id "ENSRNOP00000111074"; protein_version "1";
10	ensembl	exon	70414883	70415075	0	-	.	gene_id "ENSRNOG00000027711"; gene_version "7"; transcript_id "ENSRNOT00000081649"; transcript_version "3"; exon_number "15"; gene_name "Usp32"; gene_source "ensembl"; gene_biotype "protein_coding"; transcript_name "Usp32-202"; transcript_source "ensembl"; transcript_biotype "protein_coding"; exon_id "ENSRNOE00000376739"; exon_version "1";
10	ensembl	CDS	70414883	70415075	0	-	0	gene_id "ENSRNOG00000027711"; gene_version "7"; transcript_id "ENSRNOT00000081649"; transcript_version "3"; exon_number "15"; gene_name "Usp32"; gene_source "ensembl"; gene_biotype "protein_coding"; transcript_name "Usp32-202"; transcript_source "ensembl"; transcript_biotype "protein_coding"; protein_id "ENSRNOP00000074862"; protein_version "3";
10	ensembl	exon	70414883	70415075	0	-	.	gene_id "ENSRNOG00000027711"; gene_version "7"; transcript_id "ENSRNOT00000147233"; transcript_version "1"; exon_number "14"; gene_name "Usp32"; gene_source "ensembl"; gene_biotype "protein_coding"; transcript_name "Usp32-204"; transcript_source "ensembl"; transcript_biotype "protein_coding"; exon_id "ENSRNOE00000376739"; exon_version "1"; tag "Ensembl_canonical";
10	ensembl	CDS	70414883	70415075	0	-	0	gene_id "ENSRNOG00000027711"; gene_version "7"; transcript_id "ENSRNOT00000147233"; transcript_version "1"; exon_number "14"; gene_name "Usp32"; gene_source "ensembl"; gene_biotype "protein_coding"; transcript_name "Usp32-204"; transcript_source "ensembl"; transcript_biotype "protein_coding"; protein_id "ENSRNOP00000107156"; protein_version "1"; tag "Ensembl_canonical";
10	ENSEMBL114_rn	exon	70414883	70415075	0.0799675637878557	-	.	gene_id "ENSRNOG00000027711"; transcript_id "ENSRNOG00000027711_tx_10"; exon_id "10_70414883_70415075_-"; exonnum "18"; txlen "7188";
10	ENSEMBL114_rn	exon	70414883	70415075	2.29778681004886	-	.	gene_id "ENSRNOG00000027711"; transcript_id "ENSRNOG00000027711_tx_7"; exon_id "10_70414883_70415075_-"; exonnum "13"; txlen "7010";
10	ENSEMBL114_rn	exon	70414883	70415075	0.0799675637878557	-	.	gene_id "ENSRNOG00000027711"; transcript_id "ENSRNOG00000027711_tx_9"; exon_id "10_70414883_70415075_-"; exonnum "18"; txlen "7276";
10	ensembl	exon	70417605	70417707	0	-	.	gene_id "ENSRNOG00000027711"; gene_version "7"; transcript_id "ENSRNOT00000036814"; transcript_version "7"; exon_number "7"; gene_name "Usp32"; gene_source "ensembl"; gene_biotype "protein_coding"; transcript_name "Usp32-201"; transcript_source "ensembl"; transcript_biotype "protein_coding"; exon_id "ENSRNOE00000376754"; exon_version "1";
10	ensembl	CDS	70417605	70417707	0	-	1	gene_id "ENSRNOG00000027711"; gene_version "7"; transcript_id "ENSRNOT00000036814"; transcript_version "7"; exon_number "7"; gene_name "Usp32"; gene_source "ensembl"; gene_biotype "protein_coding"; transcript_name "Usp32-201"; transcript_source "ensembl"; transcript_biotype "protein_coding"; protein_id "ENSRNOP00000031281"; protein_version "4";
10	ensembl	exon	70417605	70417707	0	-	.	gene_id "ENSRNOG00000027711"; gene_version "7"; transcript_id "ENSRNOT00000111648"; transcript_version "2"; exon_number "12"; gene_name "Usp32"; gene_source "ensembl"; gene_biotype "protein_coding"; transcript_name "Usp32-203"; transcript_source "ensembl"; transcript_biotype "protein_coding"; exon_id "ENSRNOE00000376754"; exon_version "1";
10	ensembl	CDS	70417605	70417707	0	-	1	gene_id "ENSRNOG00000027711"; gene_version "7"; transcript_id "ENSRNOT00000111648"; transcript_version "2"; exon_number "12"; gene_name "Usp32"; gene_source "ensembl"; gene_biotype "protein_coding"; transcript_name "Usp32-203"; transcript_source "ensembl"; transcript_biotype "protein_coding"; protein_id "ENSRNOP00000088848"; protein_version "1";
10	ensembl	exon	70417605	70417707	0	-	.	gene_id "ENSRNOG00000027711"; gene_version "7"; transcript_id "ENSRNOT00000170376"; transcript_version "1"; exon_number "11"; gene_name "Usp32"; gene_source "ensembl"; gene_biotype "protein_coding"; transcript_name "Usp32-205"; transcript_source "ensembl"; transcript_biotype "protein_coding"; exon_id "ENSRNOE00000376754"; exon_version "1";
10	ensembl	CDS	70417605	70417707	0	-	1	gene_id "ENSRNOG00000027711"; gene_version "7"; transcript_id "ENSRNOT00000170376"; transcript_version "1"; exon_number "11"; gene_name "Usp32"; gene_source "ensembl"; gene_biotype "protein_coding"; transcript_name "Usp32-205"; transcript_source "ensembl"; transcript_biotype "protein_coding"; protein_id "ENSRNOP00000111074"; protein_version "1";
10	ensembl	exon	70417605	70417707	0	-	.	gene_id "ENSRNOG00000027711"; gene_version "7"; transcript_id "ENSRNOT00000081649"; transcript_version "3"; exon_number "14"; gene_name "Usp32"; gene_source "ensembl"; gene_biotype "protein_coding"; transcript_name "Usp32-202"; transcript_source "ensembl"; transcript_biotype "protein_coding"; exon_id "ENSRNOE00000376754"; exon_version "1";
10	ensembl	CDS	70417605	70417707	0	-	1	gene_id "ENSRNOG00000027711"; gene_version "7"; transcript_id "ENSRNOT00000081649"; transcript_version "3"; exon_number "14"; gene_name "Usp32"; gene_source "ensembl"; gene_biotype "protein_coding"; transcript_name "Usp32-202"; transcript_source "ensembl"; transcript_biotype "protein_coding"; protein_id "ENSRNOP00000074862"; protein_version "3";
10	ensembl	exon	70417605	70417707	0	-	.	gene_id "ENSRNOG00000027711"; gene_version "7"; transcript_id "ENSRNOT00000147233"; transcript_version "1"; exon_number "13"; gene_name "Usp32"; gene_source "ensembl"; gene_biotype "protein_coding"; transcript_name "Usp32-204"; transcript_source "ensembl"; transcript_biotype "protein_coding"; exon_id "ENSRNOE00000376754"; exon_version "1"; tag "Ensembl_canonical";
10	ensembl	CDS	70417605	70417707	0	-	1	gene_id "ENSRNOG00000027711"; gene_version "7"; transcript_id "ENSRNOT00000147233"; transcript_version "1"; exon_number "13"; gene_name "Usp32"; gene_source "ensembl"; gene_biotype "protein_coding"; transcript_name "Usp32-204"; transcript_source "ensembl"; transcript_biotype "protein_coding"; protein_id "ENSRNOP00000107156"; protein_version "1"; tag "Ensembl_canonical";
10	ENSEMBL114_rn	exon	70417605	70417707	0.0799675637878557	-	.	gene_id "ENSRNOG00000027711"; transcript_id "ENSRNOG00000027711_tx_10"; exon_id "10_70417605_70417707_-"; exonnum "17"; txlen "7188";
10	ENSEMBL114_rn	exon	70417605	70417707	2.29778681004886	-	.	gene_id "ENSRNOG00000027711"; transcript_id "ENSRNOG00000027711_tx_7"; exon_id "10_70417605_70417707_-"; exonnum "12"; txlen "7010";
10	ENSEMBL114_rn	exon	70417605	70417707	0.0799675637878557	-	.	gene_id "ENSRNOG00000027711"; transcript_id "ENSRNOG00000027711_tx_9"; exon_id "10_70417605_70417707_-"; exonnum "17"; txlen "7276";
10	ensembl	exon	70420949	70421010	0	-	.	gene_id "ENSRNOG00000027711"; gene_version "7"; transcript_id "ENSRNOT00000036814"; transcript_version "7"; exon_number "6"; gene_name "Usp32"; gene_source "ensembl"; gene_biotype "protein_coding"; transcript_name "Usp32-201"; transcript_source "ensembl"; transcript_biotype "protein_coding"; exon_id "ENSRNOE00000350949"; exon_version "1";
10	ensembl	CDS	70420949	70421010	0	-	0	gene_id "ENSRNOG00000027711"; gene_version "7"; transcript_id "ENSRNOT00000036814"; transcript_version "7"; exon_number "6"; gene_name "Usp32"; gene_source "ensembl"; gene_biotype "protein_coding"; transcript_name "Usp32-201"; transcript_source "ensembl"; transcript_biotype "protein_coding"; protein_id "ENSRNOP00000031281"; protein_version "4";
10	ensembl	exon	70420949	70421010	0	-	.	gene_id "ENSRNOG00000027711"; gene_version "7"; transcript_id "ENSRNOT00000111648"; transcript_version "2"; exon_number "11"; gene_name "Usp32"; gene_source "ensembl"; gene_biotype "protein_coding"; transcript_name "Usp32-203"; transcript_source "ensembl"; transcript_biotype "protein_coding"; exon_id "ENSRNOE00000350949"; exon_version "1";
10	ensembl	CDS	70420949	70421010	0	-	0	gene_id "ENSRNOG00000027711"; gene_version "7"; transcript_id "ENSRNOT00000111648"; transcript_version "2"; exon_number "11"; gene_name "Usp32"; gene_source "ensembl"; gene_biotype "protein_coding"; transcript_name "Usp32-203"; transcript_source "ensembl"; transcript_biotype "protein_coding"; protein_id "ENSRNOP00000088848"; protein_version "1";
10	ensembl	exon	70420949	70421010	0	-	.	gene_id "ENSRNOG00000027711"; gene_version "7"; transcript_id "ENSRNOT00000170376"; transcript_version "1"; exon_number "10"; gene_name "Usp32"; gene_source "ensembl"; gene_biotype "protein_coding"; transcript_name "Usp32-205"; transcript_source "ensembl"; transcript_biotype "protein_coding"; exon_id "ENSRNOE00000350949"; exon_version "1";
10	ensembl	CDS	70420949	70421010	0	-	0	gene_id "ENSRNOG00000027711"; gene_version "7"; transcript_id "ENSRNOT00000170376"; transcript_version "1"; exon_number "10"; gene_name "Usp32"; gene_source "ensembl"; gene_biotype "protein_coding"; transcript_name "Usp32-205"; transcript_source "ensembl"; transcript_biotype "protein_coding"; protein_id "ENSRNOP00000111074"; protein_version "1";
10	ensembl	exon	70420949	70421010	0	-	.	gene_id "ENSRNOG00000027711"; gene_version "7"; transcript_id "ENSRNOT00000081649"; transcript_version "3"; exon_number "13"; gene_name "Usp32"; gene_source "ensembl"; gene_biotype "protein_coding"; transcript_name "Usp32-202"; transcript_source "ensembl"; transcript_biotype "protein_coding"; exon_id "ENSRNOE00000350949"; exon_version "1";
10	ensembl	CDS	70420949	70421010	0	-	0	gene_id "ENSRNOG00000027711"; gene_version "7"; transcript_id "ENSRNOT00000081649"; transcript_version "3"; exon_number "13"; gene_name "Usp32"; gene_source "ensembl"; gene_biotype "protein_coding"; transcript_name "Usp32-202"; transcript_source "ensembl"; transcript_biotype "protein_coding"; protein_id "ENSRNOP00000074862"; protein_version "3";
10	ensembl	exon	70420949	70421010	0	-	.	gene_id "ENSRNOG00000027711"; gene_version "7"; transcript_id "ENSRNOT00000147233"; transcript_version "1"; exon_number "12"; gene_name "Usp32"; gene_source "ensembl"; gene_biotype "protein_coding"; transcript_name "Usp32-204"; transcript_source "ensembl"; transcript_biotype "protein_coding"; exon_id "ENSRNOE00000350949"; exon_version "1"; tag "Ensembl_canonical";
10	ensembl	CDS	70420949	70421010	0	-	0	gene_id "ENSRNOG00000027711"; gene_version "7"; transcript_id "ENSRNOT00000147233"; transcript_version "1"; exon_number "12"; gene_name "Usp32"; gene_source "ensembl"; gene_biotype "protein_coding"; transcript_name "Usp32-204"; transcript_source "ensembl"; transcript_biotype "protein_coding"; protein_id "ENSRNOP00000107156"; protein_version "1"; tag "Ensembl_canonical";
10	ENSEMBL114_rn	exon	70420949	70421010	0.0799675637878557	-	.	gene_id "ENSRNOG00000027711"; transcript_id "ENSRNOG00000027711_tx_10"; exon_id "10_70420949_70421010_-"; exonnum "16"; txlen "7188";
10	ENSEMBL114_rn	exon	70420949	70421010	2.29778681004886	-	.	gene_id "ENSRNOG00000027711"; transcript_id "ENSRNOG00000027711_tx_7"; exon_id "10_70420949_70421010_-"; exonnum "11"; txlen "7010";
10	ENSEMBL114_rn	exon	70420949	70421010	0.0799675637878557	-	.	gene_id "ENSRNOG00000027711"; transcript_id "ENSRNOG00000027711_tx_9"; exon_id "10_70420949_70421010_-"; exonnum "16"; txlen "7276";
10	ensembl	exon	70421661	70421744	0	-	.	gene_id "ENSRNOG00000027711"; gene_version "7"; transcript_id "ENSRNOT00000036814"; transcript_version "7"; exon_number "5"; gene_name "Usp32"; gene_source "ensembl"; gene_biotype "protein_coding"; transcript_name "Usp32-201"; transcript_source "ensembl"; transcript_biotype "protein_coding"; exon_id "ENSRNOE00000324615"; exon_version "1";
10	ensembl	CDS	70421661	70421744	0	-	0	gene_id "ENSRNOG00000027711"; gene_version "7"; transcript_id "ENSRNOT00000036814"; transcript_version "7"; exon_number "5"; gene_name "Usp32"; gene_source "ensembl"; gene_biotype "protein_coding"; transcript_name "Usp32-201"; transcript_source "ensembl"; transcript_biotype "protein_coding"; protein_id "ENSRNOP00000031281"; protein_version "4";
10	ensembl	exon	70421661	70421744	0	-	.	gene_id "ENSRNOG00000027711"; gene_version "7"; transcript_id "ENSRNOT00000111648"; transcript_version "2"; exon_number "10"; gene_name "Usp32"; gene_source "ensembl"; gene_biotype "protein_coding"; transcript_name "Usp32-203"; transcript_source "ensembl"; transcript_biotype "protein_coding"; exon_id "ENSRNOE00000324615"; exon_version "1";
10	ensembl	CDS	70421661	70421744	0	-	0	gene_id "ENSRNOG00000027711"; gene_version "7"; transcript_id "ENSRNOT00000111648"; transcript_version "2"; exon_number "10"; gene_name "Usp32"; gene_source "ensembl"; gene_biotype "protein_coding"; transcript_name "Usp32-203"; transcript_source "ensembl"; transcript_biotype "protein_coding"; protein_id "ENSRNOP00000088848"; protein_version "1";
10	ensembl	exon	70421661	70421744	0	-	.	gene_id "ENSRNOG00000027711"; gene_version "7"; transcript_id "ENSRNOT00000170376"; transcript_version "1"; exon_number "9"; gene_name "Usp32"; gene_source "ensembl"; gene_biotype "protein_coding"; transcript_name "Usp32-205"; transcript_source "ensembl"; transcript_biotype "protein_coding"; exon_id "ENSRNOE00000324615"; exon_version "1";
10	ensembl	CDS	70421661	70421744	0	-	0	gene_id "ENSRNOG00000027711"; gene_version "7"; transcript_id "ENSRNOT00000170376"; transcript_version "1"; exon_number "9"; gene_name "Usp32"; gene_source "ensembl"; gene_biotype "protein_coding"; transcript_name "Usp32-205"; transcript_source "ensembl"; transcript_biotype "protein_coding"; protein_id "ENSRNOP00000111074"; protein_version "1";
10	ensembl	exon	70421661	70421744	0	-	.	gene_id "ENSRNOG00000027711"; gene_version "7"; transcript_id "ENSRNOT00000081649"; transcript_version "3"; exon_number "12"; gene_name "Usp32"; gene_source "ensembl"; gene_biotype "protein_coding"; transcript_name "Usp32-202"; transcript_source "ensembl"; transcript_biotype "protein_coding"; exon_id "ENSRNOE00000324615"; exon_version "1";
10	ensembl	CDS	70421661	70421744	0	-	0	gene_id "ENSRNOG00000027711"; gene_version "7"; transcript_id "ENSRNOT00000081649"; transcript_version "3"; exon_number "12"; gene_name "Usp32"; gene_source "ensembl"; gene_biotype "protein_coding"; transcript_name "Usp32-202"; transcript_source "ensembl"; transcript_biotype "protein_coding"; protein_id "ENSRNOP00000074862"; protein_version "3";
10	ensembl	exon	70421661	70421744	0	-	.	gene_id "ENSRNOG00000027711"; gene_version "7"; transcript_id "ENSRNOT00000147233"; transcript_version "1"; exon_number "11"; gene_name "Usp32"; gene_source "ensembl"; gene_biotype "protein_coding"; transcript_name "Usp32-204"; transcript_source "ensembl"; transcript_biotype "protein_coding"; exon_id "ENSRNOE00000324615"; exon_version "1"; tag "Ensembl_canonical";
10	ensembl	CDS	70421661	70421744	0	-	0	gene_id "ENSRNOG00000027711"; gene_version "7"; transcript_id "ENSRNOT00000147233"; transcript_version "1"; exon_number "11"; gene_name "Usp32"; gene_source "ensembl"; gene_biotype "protein_coding"; transcript_name "Usp32-204"; transcript_source "ensembl"; transcript_biotype "protein_coding"; protein_id "ENSRNOP00000107156"; protein_version "1"; tag "Ensembl_canonical";
10	ENSEMBL114_rn	exon	70421661	70421744	0.0799675637878557	-	.	gene_id "ENSRNOG00000027711"; transcript_id "ENSRNOG00000027711_tx_10"; exon_id "10_70421661_70421744_-"; exonnum "15"; txlen "7188";
10	ENSEMBL114_rn	exon	70421661	70421744	2.29778681004886	-	.	gene_id "ENSRNOG00000027711"; transcript_id "ENSRNOG00000027711_tx_7"; exon_id "10_70421661_70421744_-"; exonnum "10"; txlen "7010";
10	ENSEMBL114_rn	exon	70421661	70421744	0.0799675637878557	-	.	gene_id "ENSRNOG00000027711"; transcript_id "ENSRNOG00000027711_tx_9"; exon_id "10_70421661_70421744_-"; exonnum "15"; txlen "7276";
10	ensembl	exon	70423205	70423267	0	-	.	gene_id "ENSRNOG00000027711"; gene_version "7"; transcript_id "ENSRNOT00000111648"; transcript_version "2"; exon_number "9"; gene_name "Usp32"; gene_source "ensembl"; gene_biotype "protein_coding"; transcript_name "Usp32-203"; transcript_source "ensembl"; transcript_biotype "protein_coding"; exon_id "ENSRNOE00000549869"; exon_version "1";
10	ensembl	CDS	70423205	70423267	0	-	0	gene_id "ENSRNOG00000027711"; gene_version "7"; transcript_id "ENSRNOT00000111648"; transcript_version "2"; exon_number "9"; gene_name "Usp32"; gene_source "ensembl"; gene_biotype "protein_coding"; transcript_name "Usp32-203"; transcript_source "ensembl"; transcript_biotype "protein_coding"; protein_id "ENSRNOP00000088848"; protein_version "1";
10	ensembl	exon	70423205	70423267	0	-	.	gene_id "ENSRNOG00000027711"; gene_version "7"; transcript_id "ENSRNOT00000170376"; transcript_version "1"; exon_number "8"; gene_name "Usp32"; gene_source "ensembl"; gene_biotype "protein_coding"; transcript_name "Usp32-205"; transcript_source "ensembl"; transcript_biotype "protein_coding"; exon_id "ENSRNOE00000549869"; exon_version "1";
10	ensembl	CDS	70423205	70423267	0	-	0	gene_id "ENSRNOG00000027711"; gene_version "7"; transcript_id "ENSRNOT00000170376"; transcript_version "1"; exon_number "8"; gene_name "Usp32"; gene_source "ensembl"; gene_biotype "protein_coding"; transcript_name "Usp32-205"; transcript_source "ensembl"; transcript_biotype "protein_coding"; protein_id "ENSRNOP00000111074"; protein_version "1";
10	ensembl	exon	70423205	70423267	0	-	.	gene_id "ENSRNOG00000027711"; gene_version "7"; transcript_id "ENSRNOT00000081649"; transcript_version "3"; exon_number "11"; gene_name "Usp32"; gene_source "ensembl"; gene_biotype "protein_coding"; transcript_name "Usp32-202"; transcript_source "ensembl"; transcript_biotype "protein_coding"; exon_id "ENSRNOE00000549869"; exon_version "1";
10	ensembl	CDS	70423205	70423267	0	-	0	gene_id "ENSRNOG00000027711"; gene_version "7"; transcript_id "ENSRNOT00000081649"; transcript_version "3"; exon_number "11"; gene_name "Usp32"; gene_source "ensembl"; gene_biotype "protein_coding"; transcript_name "Usp32-202"; transcript_source "ensembl"; transcript_biotype "protein_coding"; protein_id "ENSRNOP00000074862"; protein_version "3";
10	ensembl	exon	70423205	70423267	0	-	.	gene_id "ENSRNOG00000027711"; gene_version "7"; transcript_id "ENSRNOT00000147233"; transcript_version "1"; exon_number "10"; gene_name "Usp32"; gene_source "ensembl"; gene_biotype "protein_coding"; transcript_name "Usp32-204"; transcript_source "ensembl"; transcript_biotype "protein_coding"; exon_id "ENSRNOE00000549869"; exon_version "1"; tag "Ensembl_canonical";
10	ensembl	CDS	70423205	70423267	0	-	0	gene_id "ENSRNOG00000027711"; gene_version "7"; transcript_id "ENSRNOT00000147233"; transcript_version "1"; exon_number "10"; gene_name "Usp32"; gene_source "ensembl"; gene_biotype "protein_coding"; transcript_name "Usp32-204"; transcript_source "ensembl"; transcript_biotype "protein_coding"; protein_id "ENSRNOP00000107156"; protein_version "1"; tag "Ensembl_canonical";
10	ENSEMBL114_rn	exon	70423205	70423267	0.0799675637878557	-	.	gene_id "ENSRNOG00000027711"; transcript_id "ENSRNOG00000027711_tx_10"; exon_id "10_70423205_70423267_-"; exonnum "14"; txlen "7188";
10	ENSEMBL114_rn	exon	70423205	70423267	2.29778681004886	-	.	gene_id "ENSRNOG00000027711"; transcript_id "ENSRNOG00000027711_tx_7"; exon_id "10_70423205_70423267_-"; exonnum "9"; txlen "7010";
10	ENSEMBL114_rn	exon	70423205	70423267	0.0799675637878557	-	.	gene_id "ENSRNOG00000027711"; transcript_id "ENSRNOG00000027711_tx_9"; exon_id "10_70423205_70423267_-"; exonnum "14"; txlen "7276";
10	ensembl	exon	70423593	70423708	0	-	.	gene_id "ENSRNOG00000027711"; gene_version "7"; transcript_id "ENSRNOT00000036814"; transcript_version "7"; exon_number "4"; gene_name "Usp32"; gene_source "ensembl"; gene_biotype "protein_coding"; transcript_name "Usp32-201"; transcript_source "ensembl"; transcript_biotype "protein_coding"; exon_id "ENSRNOE00000338517"; exon_version "1";
10	ensembl	CDS	70423593	70423708	0	-	2	gene_id "ENSRNOG00000027711"; gene_version "7"; transcript_id "ENSRNOT00000036814"; transcript_version "7"; exon_number "4"; gene_name "Usp32"; gene_source "ensembl"; gene_biotype "protein_coding"; transcript_name "Usp32-201"; transcript_source "ensembl"; transcript_biotype "protein_coding"; protein_id "ENSRNOP00000031281"; protein_version "4";
10	ensembl	exon	70423593	70423708	0	-	.	gene_id "ENSRNOG00000027711"; gene_version "7"; transcript_id "ENSRNOT00000111648"; transcript_version "2"; exon_number "8"; gene_name "Usp32"; gene_source "ensembl"; gene_biotype "protein_coding"; transcript_name "Usp32-203"; transcript_source "ensembl"; transcript_biotype "protein_coding"; exon_id "ENSRNOE00000338517"; exon_version "1";
10	ensembl	CDS	70423593	70423708	0	-	2	gene_id "ENSRNOG00000027711"; gene_version "7"; transcript_id "ENSRNOT00000111648"; transcript_version "2"; exon_number "8"; gene_name "Usp32"; gene_source "ensembl"; gene_biotype "protein_coding"; transcript_name "Usp32-203"; transcript_source "ensembl"; transcript_biotype "protein_coding"; protein_id "ENSRNOP00000088848"; protein_version "1";
10	ensembl	exon	70423593	70423708	0	-	.	gene_id "ENSRNOG00000027711"; gene_version "7"; transcript_id "ENSRNOT00000170376"; transcript_version "1"; exon_number "7"; gene_name "Usp32"; gene_source "ensembl"; gene_biotype "protein_coding"; transcript_name "Usp32-205"; transcript_source "ensembl"; transcript_biotype "protein_coding"; exon_id "ENSRNOE00000338517"; exon_version "1";
10	ensembl	CDS	70423593	70423708	0	-	2	gene_id "ENSRNOG00000027711"; gene_version "7"; transcript_id "ENSRNOT00000170376"; transcript_version "1"; exon_number "7"; gene_name "Usp32"; gene_source "ensembl"; gene_biotype "protein_coding"; transcript_name "Usp32-205"; transcript_source "ensembl"; transcript_biotype "protein_coding"; protein_id "ENSRNOP00000111074"; protein_version "1";
10	ensembl	exon	70423593	70423708	0	-	.	gene_id "ENSRNOG00000027711"; gene_version "7"; transcript_id "ENSRNOT00000081649"; transcript_version "3"; exon_number "10"; gene_name "Usp32"; gene_source "ensembl"; gene_biotype "protein_coding"; transcript_name "Usp32-202"; transcript_source "ensembl"; transcript_biotype "protein_coding"; exon_id "ENSRNOE00000338517"; exon_version "1";
10	ensembl	CDS	70423593	70423708	0	-	2	gene_id "ENSRNOG00000027711"; gene_version "7"; transcript_id "ENSRNOT00000081649"; transcript_version "3"; exon_number "10"; gene_name "Usp32"; gene_source "ensembl"; gene_biotype "protein_coding"; transcript_name "Usp32-202"; transcript_source "ensembl"; transcript_biotype "protein_coding"; protein_id "ENSRNOP00000074862"; protein_version "3";
10	ensembl	exon	70423593	70423708	0	-	.	gene_id "ENSRNOG00000027711"; gene_version "7"; transcript_id "ENSRNOT00000147233"; transcript_version "1"; exon_number "9"; gene_name "Usp32"; gene_source "ensembl"; gene_biotype "protein_coding"; transcript_name "Usp32-204"; transcript_source "ensembl"; transcript_biotype "protein_coding"; exon_id "ENSRNOE00000338517"; exon_version "1"; tag "Ensembl_canonical";
10	ensembl	CDS	70423593	70423708	0	-	2	gene_id "ENSRNOG00000027711"; gene_version "7"; transcript_id "ENSRNOT00000147233"; transcript_version "1"; exon_number "9"; gene_name "Usp32"; gene_source "ensembl"; gene_biotype "protein_coding"; transcript_name "Usp32-204"; transcript_source "ensembl"; transcript_biotype "protein_coding"; protein_id "ENSRNOP00000107156"; protein_version "1"; tag "Ensembl_canonical";
10	ENSEMBL114_rn	exon	70423593	70423708	0.0799675637878557	-	.	gene_id "ENSRNOG00000027711"; transcript_id "ENSRNOG00000027711_tx_10"; exon_id "10_70423593_70423708_-"; exonnum "13"; txlen "7188";
10	ENSEMBL114_rn	exon	70423593	70423708	2.29778681004886	-	.	gene_id "ENSRNOG00000027711"; transcript_id "ENSRNOG00000027711_tx_7"; exon_id "10_70423593_70423708_-"; exonnum "8"; txlen "7010";
10	ENSEMBL114_rn	exon	70423593	70423708	0.0799675637878557	-	.	gene_id "ENSRNOG00000027711"; transcript_id "ENSRNOG00000027711_tx_9"; exon_id "10_70423593_70423708_-"; exonnum "13"; txlen "7276";
10	ensembl	exon	70426073	70426180	0	-	.	gene_id "ENSRNOG00000027711"; gene_version "7"; transcript_id "ENSRNOT00000111648"; transcript_version "2"; exon_number "7"; gene_name "Usp32"; gene_source "ensembl"; gene_biotype "protein_coding"; transcript_name "Usp32-203"; transcript_source "ensembl"; transcript_biotype "protein_coding"; exon_id "ENSRNOE00000567518"; exon_version "1";
10	ensembl	CDS	70426073	70426180	0	-	2	gene_id "ENSRNOG00000027711"; gene_version "7"; transcript_id "ENSRNOT00000111648"; transcript_version "2"; exon_number "7"; gene_name "Usp32"; gene_source "ensembl"; gene_biotype "protein_coding"; transcript_name "Usp32-203"; transcript_source "ensembl"; transcript_biotype "protein_coding"; protein_id "ENSRNOP00000088848"; protein_version "1";
10	ensembl	exon	70426073	70426180	0	-	.	gene_id "ENSRNOG00000027711"; gene_version "7"; transcript_id "ENSRNOT00000170376"; transcript_version "1"; exon_number "6"; gene_name "Usp32"; gene_source "ensembl"; gene_biotype "protein_coding"; transcript_name "Usp32-205"; transcript_source "ensembl"; transcript_biotype "protein_coding"; exon_id "ENSRNOE00000567518"; exon_version "1";
10	ensembl	CDS	70426073	70426180	0	-	2	gene_id "ENSRNOG00000027711"; gene_version "7"; transcript_id "ENSRNOT00000170376"; transcript_version "1"; exon_number "6"; gene_name "Usp32"; gene_source "ensembl"; gene_biotype "protein_coding"; transcript_name "Usp32-205"; transcript_source "ensembl"; transcript_biotype "protein_coding"; protein_id "ENSRNOP00000111074"; protein_version "1";
10	ensembl	exon	70426073	70426180	0	-	.	gene_id "ENSRNOG00000027711"; gene_version "7"; transcript_id "ENSRNOT00000081649"; transcript_version "3"; exon_number "9"; gene_name "Usp32"; gene_source "ensembl"; gene_biotype "protein_coding"; transcript_name "Usp32-202"; transcript_source "ensembl"; transcript_biotype "protein_coding"; exon_id "ENSRNOE00000567518"; exon_version "1";
10	ensembl	CDS	70426073	70426180	0	-	2	gene_id "ENSRNOG00000027711"; gene_version "7"; transcript_id "ENSRNOT00000081649"; transcript_version "3"; exon_number "9"; gene_name "Usp32"; gene_source "ensembl"; gene_biotype "protein_coding"; transcript_name "Usp32-202"; transcript_source "ensembl"; transcript_biotype "protein_coding"; protein_id "ENSRNOP00000074862"; protein_version "3";
10	ensembl	exon	70426073	70426180	0	-	.	gene_id "ENSRNOG00000027711"; gene_version "7"; transcript_id "ENSRNOT00000147233"; transcript_version "1"; exon_number "8"; gene_name "Usp32"; gene_source "ensembl"; gene_biotype "protein_coding"; transcript_name "Usp32-204"; transcript_source "ensembl"; transcript_biotype "protein_coding"; exon_id "ENSRNOE00000567518"; exon_version "1"; tag "Ensembl_canonical";
10	ensembl	CDS	70426073	70426180	0	-	2	gene_id "ENSRNOG00000027711"; gene_version "7"; transcript_id "ENSRNOT00000147233"; transcript_version "1"; exon_number "8"; gene_name "Usp32"; gene_source "ensembl"; gene_biotype "protein_coding"; transcript_name "Usp32-204"; transcript_source "ensembl"; transcript_biotype "protein_coding"; protein_id "ENSRNOP00000107156"; protein_version "1"; tag "Ensembl_canonical";
10	ENSEMBL114_rn	exon	70426073	70426180	0.0799675637878557	-	.	gene_id "ENSRNOG00000027711"; transcript_id "ENSRNOG00000027711_tx_10"; exon_id "10_70426073_70426180_-"; exonnum "12"; txlen "7188";
10	ENSEMBL114_rn	exon	70426073	70426180	2.29778681004886	-	.	gene_id "ENSRNOG00000027711"; transcript_id "ENSRNOG00000027711_tx_7"; exon_id "10_70426073_70426180_-"; exonnum "7"; txlen "7010";
10	ENSEMBL114_rn	exon	70426073	70426180	0.0799675637878557	-	.	gene_id "ENSRNOG00000027711"; transcript_id "ENSRNOG00000027711_tx_9"; exon_id "10_70426073_70426180_-"; exonnum "12"; txlen "7276";
10	ensembl	exon	70432320	70432451	0	-	.	gene_id "ENSRNOG00000027711"; gene_version "7"; transcript_id "ENSRNOT00000036814"; transcript_version "7"; exon_number "3"; gene_name "Usp32"; gene_source "ensembl"; gene_biotype "protein_coding"; transcript_name "Usp32-201"; transcript_source "ensembl"; transcript_biotype "protein_coding"; exon_id "ENSRNOE00000290704"; exon_version "1";
10	ensembl	CDS	70432320	70432451	0	-	2	gene_id "ENSRNOG00000027711"; gene_version "7"; transcript_id "ENSRNOT00000036814"; transcript_version "7"; exon_number "3"; gene_name "Usp32"; gene_source "ensembl"; gene_biotype "protein_coding"; transcript_name "Usp32-201"; transcript_source "ensembl"; transcript_biotype "protein_coding"; protein_id "ENSRNOP00000031281"; protein_version "4";
10	ensembl	exon	70432320	70432451	0	-	.	gene_id "ENSRNOG00000027711"; gene_version "7"; transcript_id "ENSRNOT00000111648"; transcript_version "2"; exon_number "6"; gene_name "Usp32"; gene_source "ensembl"; gene_biotype "protein_coding"; transcript_name "Usp32-203"; transcript_source "ensembl"; transcript_biotype "protein_coding"; exon_id "ENSRNOE00000290704"; exon_version "1";
10	ensembl	CDS	70432320	70432451	0	-	2	gene_id "ENSRNOG00000027711"; gene_version "7"; transcript_id "ENSRNOT00000111648"; transcript_version "2"; exon_number "6"; gene_name "Usp32"; gene_source "ensembl"; gene_biotype "protein_coding"; transcript_name "Usp32-203"; transcript_source "ensembl"; transcript_biotype "protein_coding"; protein_id "ENSRNOP00000088848"; protein_version "1";
10	ensembl	exon	70432320	70432451	0	-	.	gene_id "ENSRNOG00000027711"; gene_version "7"; transcript_id "ENSRNOT00000081649"; transcript_version "3"; exon_number "8"; gene_name "Usp32"; gene_source "ensembl"; gene_biotype "protein_coding"; transcript_name "Usp32-202"; transcript_source "ensembl"; transcript_biotype "protein_coding"; exon_id "ENSRNOE00000290704"; exon_version "1";
10	ensembl	CDS	70432320	70432451	0	-	2	gene_id "ENSRNOG00000027711"; gene_version "7"; transcript_id "ENSRNOT00000081649"; transcript_version "3"; exon_number "8"; gene_name "Usp32"; gene_source "ensembl"; gene_biotype "protein_coding"; transcript_name "Usp32-202"; transcript_source "ensembl"; transcript_biotype "protein_coding"; protein_id "ENSRNOP00000074862"; protein_version "3";
10	ensembl	exon	70432320	70432451	0	-	.	gene_id "ENSRNOG00000027711"; gene_version "7"; transcript_id "ENSRNOT00000147233"; transcript_version "1"; exon_number "7"; gene_name "Usp32"; gene_source "ensembl"; gene_biotype "protein_coding"; transcript_name "Usp32-204"; transcript_source "ensembl"; transcript_biotype "protein_coding"; exon_id "ENSRNOE00000290704"; exon_version "1"; tag "Ensembl_canonical";
10	ensembl	CDS	70432320	70432451	0	-	2	gene_id "ENSRNOG00000027711"; gene_version "7"; transcript_id "ENSRNOT00000147233"; transcript_version "1"; exon_number "7"; gene_name "Usp32"; gene_source "ensembl"; gene_biotype "protein_coding"; transcript_name "Usp32-204"; transcript_source "ensembl"; transcript_biotype "protein_coding"; protein_id "ENSRNOP00000107156"; protein_version "1"; tag "Ensembl_canonical";
10	ENSEMBL114_rn	exon	70432320	70432451	0.0799675637878557	-	.	gene_id "ENSRNOG00000027711"; transcript_id "ENSRNOG00000027711_tx_10"; exon_id "10_70432320_70432451_-"; exonnum "11"; txlen "7188";
10	ENSEMBL114_rn	exon	70432320	70432451	2.29778681004886	-	.	gene_id "ENSRNOG00000027711"; transcript_id "ENSRNOG00000027711_tx_7"; exon_id "10_70432320_70432451_-"; exonnum "6"; txlen "7010";
10	ENSEMBL114_rn	exon	70432320	70432451	0.0799675637878557	-	.	gene_id "ENSRNOG00000027711"; transcript_id "ENSRNOG00000027711_tx_9"; exon_id "10_70432320_70432451_-"; exonnum "11"; txlen "7276";
10	sraer114_es	exon	70433947	70434240	2.26554422965045	-	.	gene_id "ENSRNOG00000027711"; transcript_id "ENSRNOG00000027711_tx_8"; exon_id "10_70433947_70434240_-"; exonnum "6"; txlen "1053";
10	ensembl	exon	70441617	70441776	0	-	.	gene_id "ENSRNOG00000027711"; gene_version "7"; transcript_id "ENSRNOT00000036814"; transcript_version "7"; exon_number "2"; gene_name "Usp32"; gene_source "ensembl"; gene_biotype "protein_coding"; transcript_name "Usp32-201"; transcript_source "ensembl"; transcript_biotype "protein_coding"; exon_id "ENSRNOE00000306324"; exon_version "1";
10	ensembl	CDS	70441617	70441776	0	-	0	gene_id "ENSRNOG00000027711"; gene_version "7"; transcript_id "ENSRNOT00000036814"; transcript_version "7"; exon_number "2"; gene_name "Usp32"; gene_source "ensembl"; gene_biotype "protein_coding"; transcript_name "Usp32-201"; transcript_source "ensembl"; transcript_biotype "protein_coding"; protein_id "ENSRNOP00000031281"; protein_version "4";
10	ensembl	exon	70441617	70441776	0	-	.	gene_id "ENSRNOG00000027711"; gene_version "7"; transcript_id "ENSRNOT00000111648"; transcript_version "2"; exon_number "5"; gene_name "Usp32"; gene_source "ensembl"; gene_biotype "protein_coding"; transcript_name "Usp32-203"; transcript_source "ensembl"; transcript_biotype "protein_coding"; exon_id "ENSRNOE00000306324"; exon_version "1";
10	ensembl	CDS	70441617	70441776	0	-	0	gene_id "ENSRNOG00000027711"; gene_version "7"; transcript_id "ENSRNOT00000111648"; transcript_version "2"; exon_number "5"; gene_name "Usp32"; gene_source "ensembl"; gene_biotype "protein_coding"; transcript_name "Usp32-203"; transcript_source "ensembl"; transcript_biotype "protein_coding"; protein_id "ENSRNOP00000088848"; protein_version "1";
10	ensembl	exon	70441617	70441776	0	-	.	gene_id "ENSRNOG00000027711"; gene_version "7"; transcript_id "ENSRNOT00000170376"; transcript_version "1"; exon_number "5"; gene_name "Usp32"; gene_source "ensembl"; gene_biotype "protein_coding"; transcript_name "Usp32-205"; transcript_source "ensembl"; transcript_biotype "protein_coding"; exon_id "ENSRNOE00000306324"; exon_version "1";
10	ensembl	CDS	70441617	70441776	0	-	0	gene_id "ENSRNOG00000027711"; gene_version "7"; transcript_id "ENSRNOT00000170376"; transcript_version "1"; exon_number "5"; gene_name "Usp32"; gene_source "ensembl"; gene_biotype "protein_coding"; transcript_name "Usp32-205"; transcript_source "ensembl"; transcript_biotype "protein_coding"; protein_id "ENSRNOP00000111074"; protein_version "1";
10	ensembl	exon	70441617	70441776	0	-	.	gene_id "ENSRNOG00000027711"; gene_version "7"; transcript_id "ENSRNOT00000081649"; transcript_version "3"; exon_number "7"; gene_name "Usp32"; gene_source "ensembl"; gene_biotype "protein_coding"; transcript_name "Usp32-202"; transcript_source "ensembl"; transcript_biotype "protein_coding"; exon_id "ENSRNOE00000306324"; exon_version "1";
10	ensembl	CDS	70441617	70441776	0	-	0	gene_id "ENSRNOG00000027711"; gene_version "7"; transcript_id "ENSRNOT00000081649"; transcript_version "3"; exon_number "7"; gene_name "Usp32"; gene_source "ensembl"; gene_biotype "protein_coding"; transcript_name "Usp32-202"; transcript_source "ensembl"; transcript_biotype "protein_coding"; protein_id "ENSRNOP00000074862"; protein_version "3";
10	ensembl	exon	70441617	70441776	0	-	.	gene_id "ENSRNOG00000027711"; gene_version "7"; transcript_id "ENSRNOT00000147233"; transcript_version "1"; exon_number "6"; gene_name "Usp32"; gene_source "ensembl"; gene_biotype "protein_coding"; transcript_name "Usp32-204"; transcript_source "ensembl"; transcript_biotype "protein_coding"; exon_id "ENSRNOE00000306324"; exon_version "1"; tag "Ensembl_canonical";
10	ensembl	CDS	70441617	70441776	0	-	0	gene_id "ENSRNOG00000027711"; gene_version "7"; transcript_id "ENSRNOT00000147233"; transcript_version "1"; exon_number "6"; gene_name "Usp32"; gene_source "ensembl"; gene_biotype "protein_coding"; transcript_name "Usp32-204"; transcript_source "ensembl"; transcript_biotype "protein_coding"; protein_id "ENSRNOP00000107156"; protein_version "1"; tag "Ensembl_canonical";
10	ENSEMBL114_rn	exon	70441617	70441776	0.0799675637878557	-	.	gene_id "ENSRNOG00000027711"; transcript_id "ENSRNOG00000027711_tx_10"; exon_id "10_70441617_70441776_-"; exonnum "10"; txlen "7188";
10	ENSEMBL114_rn	exon	70441617	70441776	2.29778681004886	-	.	gene_id "ENSRNOG00000027711"; transcript_id "ENSRNOG00000027711_tx_7"; exon_id "10_70441617_70441776_-"; exonnum "5"; txlen "7010";
10	ENSEMBL114_rn	exon	70441617	70441776	2.26554422965045	-	.	gene_id "ENSRNOG00000027711"; transcript_id "ENSRNOG00000027711_tx_8"; exon_id "10_70441617_70441776_-"; exonnum "5"; txlen "1053";
10	ENSEMBL114_rn	exon	70441617	70441776	0.0799675637878557	-	.	gene_id "ENSRNOG00000027711"; transcript_id "ENSRNOG00000027711_tx_9"; exon_id "10_70441617_70441776_-"; exonnum "10"; txlen "7276";
10	ensembl	exon	70445391	70445509	0	-	.	gene_id "ENSRNOG00000027711"; gene_version "7"; transcript_id "ENSRNOT00000111648"; transcript_version "2"; exon_number "4"; gene_name "Usp32"; gene_source "ensembl"; gene_biotype "protein_coding"; transcript_name "Usp32-203"; transcript_source "ensembl"; transcript_biotype "protein_coding"; exon_id "ENSRNOE00000792457"; exon_version "1";
10	ensembl	CDS	70445391	70445509	0	-	2	gene_id "ENSRNOG00000027711"; gene_version "7"; transcript_id "ENSRNOT00000111648"; transcript_version "2"; exon_number "4"; gene_name "Usp32"; gene_source "ensembl"; gene_biotype "protein_coding"; transcript_name "Usp32-203"; transcript_source "ensembl"; transcript_biotype "protein_coding"; protein_id "ENSRNOP00000088848"; protein_version "1";
10	ensembl	exon	70445391	70445509	0	-	.	gene_id "ENSRNOG00000027711"; gene_version "7"; transcript_id "ENSRNOT00000170376"; transcript_version "1"; exon_number "4"; gene_name "Usp32"; gene_source "ensembl"; gene_biotype "protein_coding"; transcript_name "Usp32-205"; transcript_source "ensembl"; transcript_biotype "protein_coding"; exon_id "ENSRNOE00000792457"; exon_version "1";
10	ensembl	CDS	70445391	70445509	0	-	2	gene_id "ENSRNOG00000027711"; gene_version "7"; transcript_id "ENSRNOT00000170376"; transcript_version "1"; exon_number "4"; gene_name "Usp32"; gene_source "ensembl"; gene_biotype "protein_coding"; transcript_name "Usp32-205"; transcript_source "ensembl"; transcript_biotype "protein_coding"; protein_id "ENSRNOP00000111074"; protein_version "1";
10	ensembl	exon	70445391	70445509	0	-	.	gene_id "ENSRNOG00000027711"; gene_version "7"; transcript_id "ENSRNOT00000081649"; transcript_version "3"; exon_number "6"; gene_name "Usp32"; gene_source "ensembl"; gene_biotype "protein_coding"; transcript_name "Usp32-202"; transcript_source "ensembl"; transcript_biotype "protein_coding"; exon_id "ENSRNOE00000792457"; exon_version "1";
10	ensembl	CDS	70445391	70445509	0	-	2	gene_id "ENSRNOG00000027711"; gene_version "7"; transcript_id "ENSRNOT00000081649"; transcript_version "3"; exon_number "6"; gene_name "Usp32"; gene_source "ensembl"; gene_biotype "protein_coding"; transcript_name "Usp32-202"; transcript_source "ensembl"; transcript_biotype "protein_coding"; protein_id "ENSRNOP00000074862"; protein_version "3";
10	ensembl	exon	70445391	70445509	0	-	.	gene_id "ENSRNOG00000027711"; gene_version "7"; transcript_id "ENSRNOT00000147233"; transcript_version "1"; exon_number "5"; gene_name "Usp32"; gene_source "ensembl"; gene_biotype "protein_coding"; transcript_name "Usp32-204"; transcript_source "ensembl"; transcript_biotype "protein_coding"; exon_id "ENSRNOE00000792457"; exon_version "1"; tag "Ensembl_canonical";
10	ensembl	CDS	70445391	70445509	0	-	2	gene_id "ENSRNOG00000027711"; gene_version "7"; transcript_id "ENSRNOT00000147233"; transcript_version "1"; exon_number "5"; gene_name "Usp32"; gene_source "ensembl"; gene_biotype "protein_coding"; transcript_name "Usp32-204"; transcript_source "ensembl"; transcript_biotype "protein_coding"; protein_id "ENSRNOP00000107156"; protein_version "1"; tag "Ensembl_canonical";
10	ENSEMBL114_rn	exon	70445391	70445509	0.0799675637878557	-	.	gene_id "ENSRNOG00000027711"; transcript_id "ENSRNOG00000027711_tx_10"; exon_id "10_70445391_70445509_-"; exonnum "9"; txlen "7188";
10	ENSEMBL114_rn	exon	70445391	70445509	2.29778681004886	-	.	gene_id "ENSRNOG00000027711"; transcript_id "ENSRNOG00000027711_tx_7"; exon_id "10_70445391_70445509_-"; exonnum "4"; txlen "7010";
10	ENSEMBL114_rn	exon	70445391	70445509	2.26554422965045	-	.	gene_id "ENSRNOG00000027711"; transcript_id "ENSRNOG00000027711_tx_8"; exon_id "10_70445391_70445509_-"; exonnum "4"; txlen "1053";
10	ENSEMBL114_rn	exon	70445391	70445509	0.0799675637878557	-	.	gene_id "ENSRNOG00000027711"; transcript_id "ENSRNOG00000027711_tx_9"; exon_id "10_70445391_70445509_-"; exonnum "9"; txlen "7276";
10	ensembl	exon	70449004	70449109	0	-	.	gene_id "ENSRNOG00000027711"; gene_version "7"; transcript_id "ENSRNOT00000111648"; transcript_version "2"; exon_number "3"; gene_name "Usp32"; gene_source "ensembl"; gene_biotype "protein_coding"; transcript_name "Usp32-203"; transcript_source "ensembl"; transcript_biotype "protein_coding"; exon_id "ENSRNOE00000714128"; exon_version "1";
10	ensembl	CDS	70449004	70449109	0	-	0	gene_id "ENSRNOG00000027711"; gene_version "7"; transcript_id "ENSRNOT00000111648"; transcript_version "2"; exon_number "3"; gene_name "Usp32"; gene_source "ensembl"; gene_biotype "protein_coding"; transcript_name "Usp32-203"; transcript_source "ensembl"; transcript_biotype "protein_coding"; protein_id "ENSRNOP00000088848"; protein_version "1";
10	ensembl	exon	70449004	70449109	0	-	.	gene_id "ENSRNOG00000027711"; gene_version "7"; transcript_id "ENSRNOT00000170376"; transcript_version "1"; exon_number "3"; gene_name "Usp32"; gene_source "ensembl"; gene_biotype "protein_coding"; transcript_name "Usp32-205"; transcript_source "ensembl"; transcript_biotype "protein_coding"; exon_id "ENSRNOE00000714128"; exon_version "1";
10	ensembl	CDS	70449004	70449109	0	-	0	gene_id "ENSRNOG00000027711"; gene_version "7"; transcript_id "ENSRNOT00000170376"; transcript_version "1"; exon_number "3"; gene_name "Usp32"; gene_source "ensembl"; gene_biotype "protein_coding"; transcript_name "Usp32-205"; transcript_source "ensembl"; transcript_biotype "protein_coding"; protein_id "ENSRNOP00000111074"; protein_version "1";
10	ensembl	exon	70449004	70449109	0	-	.	gene_id "ENSRNOG00000027711"; gene_version "7"; transcript_id "ENSRNOT00000081649"; transcript_version "3"; exon_number "5"; gene_name "Usp32"; gene_source "ensembl"; gene_biotype "protein_coding"; transcript_name "Usp32-202"; transcript_source "ensembl"; transcript_biotype "protein_coding"; exon_id "ENSRNOE00000714128"; exon_version "1";
10	ensembl	CDS	70449004	70449109	0	-	0	gene_id "ENSRNOG00000027711"; gene_version "7"; transcript_id "ENSRNOT00000081649"; transcript_version "3"; exon_number "5"; gene_name "Usp32"; gene_source "ensembl"; gene_biotype "protein_coding"; transcript_name "Usp32-202"; transcript_source "ensembl"; transcript_biotype "protein_coding"; protein_id "ENSRNOP00000074862"; protein_version "3";
10	ensembl	exon	70449004	70449109	0	-	.	gene_id "ENSRNOG00000027711"; gene_version "7"; transcript_id "ENSRNOT00000147233"; transcript_version "1"; exon_number "4"; gene_name "Usp32"; gene_source "ensembl"; gene_biotype "protein_coding"; transcript_name "Usp32-204"; transcript_source "ensembl"; transcript_biotype "protein_coding"; exon_id "ENSRNOE00000714128"; exon_version "1"; tag "Ensembl_canonical";
10	ensembl	CDS	70449004	70449109	0	-	0	gene_id "ENSRNOG00000027711"; gene_version "7"; transcript_id "ENSRNOT00000147233"; transcript_version "1"; exon_number "4"; gene_name "Usp32"; gene_source "ensembl"; gene_biotype "protein_coding"; transcript_name "Usp32-204"; transcript_source "ensembl"; transcript_biotype "protein_coding"; protein_id "ENSRNOP00000107156"; protein_version "1"; tag "Ensembl_canonical";
10	ENSEMBL114_rn	exon	70449004	70449109	0.0799675637878557	-	.	gene_id "ENSRNOG00000027711"; transcript_id "ENSRNOG00000027711_tx_10"; exon_id "10_70449004_70449109_-"; exonnum "8"; txlen "7188";
10	ENSEMBL114_rn	exon	70449004	70449109	2.29778681004886	-	.	gene_id "ENSRNOG00000027711"; transcript_id "ENSRNOG00000027711_tx_7"; exon_id "10_70449004_70449109_-"; exonnum "3"; txlen "7010";
10	ENSEMBL114_rn	exon	70449004	70449109	2.26554422965045	-	.	gene_id "ENSRNOG00000027711"; transcript_id "ENSRNOG00000027711_tx_8"; exon_id "10_70449004_70449109_-"; exonnum "3"; txlen "1053";
10	ENSEMBL114_rn	exon	70449004	70449109	0.0799675637878557	-	.	gene_id "ENSRNOG00000027711"; transcript_id "ENSRNOG00000027711_tx_9"; exon_id "10_70449004_70449109_-"; exonnum "8"; txlen "7276";
10	sraer114_mid	exon	70460060	70460123	0.0799675637878557	-	.	gene_id "ENSRNOG00000027711"; transcript_id "ENSRNOG00000027711_tx_10"; exon_id "10_70460060_70460123_-"; exonnum "7"; txlen "7188";
10	sraer114_mid	exon	70460060	70460123	0.0799675637878557	-	.	gene_id "ENSRNOG00000027711"; transcript_id "ENSRNOG00000027711_tx_9"; exon_id "10_70460060_70460123_-"; exonnum "7"; txlen "7276";
10	sraer114_es	exon	70460972	70461141	14.367262467481	-	.	gene_id "ENSRNOG00000027711"; transcript_id "ENSRNOG00000027711_tx_3"; exon_id "10_70460972_70461141_-"; exonnum "3"; txlen "544";
10	sraer114_mid	exon	70465677	70465790	0.0799675637878557	-	.	gene_id "ENSRNOG00000027711"; transcript_id "ENSRNOG00000027711_tx_9"; exon_id "10_70465677_70465790_-"; exonnum "6"; txlen "7276";
10	sraer114_mid	exon	70465765	70465790	0.0799675637878557	-	.	gene_id "ENSRNOG00000027711"; transcript_id "ENSRNOG00000027711_tx_10"; exon_id "10_70465765_70465790_-"; exonnum "6"; txlen "7188";
10	ensembl	exon	70469961	70470023	0	-	.	gene_id "ENSRNOG00000027711"; gene_version "7"; transcript_id "ENSRNOT00000036814"; transcript_version "7"; exon_number "1"; gene_name "Usp32"; gene_source "ensembl"; gene_biotype "protein_coding"; transcript_name "Usp32-201"; transcript_source "ensembl"; transcript_biotype "protein_coding"; exon_id "ENSRNOE00000731885"; exon_version "1";
10	ensembl	CDS	70469961	70470023	0	-	0	gene_id "ENSRNOG00000027711"; gene_version "7"; transcript_id "ENSRNOT00000036814"; transcript_version "7"; exon_number "1"; gene_name "Usp32"; gene_source "ensembl"; gene_biotype "protein_coding"; transcript_name "Usp32-201"; transcript_source "ensembl"; transcript_biotype "protein_coding"; protein_id "ENSRNOP00000031281"; protein_version "4";
10	ensembl	exon	70469961	70470088	0	-	.	gene_id "ENSRNOG00000027711"; gene_version "7"; transcript_id "ENSRNOT00000111648"; transcript_version "2"; exon_number "2"; gene_name "Usp32"; gene_source "ensembl"; gene_biotype "protein_coding"; transcript_name "Usp32-203"; transcript_source "ensembl"; transcript_biotype "protein_coding"; exon_id "ENSRNOE00000758033"; exon_version "1";
10	ensembl	CDS	70469961	70470088	0	-	2	gene_id "ENSRNOG00000027711"; gene_version "7"; transcript_id "ENSRNOT00000111648"; transcript_version "2"; exon_number "2"; gene_name "Usp32"; gene_source "ensembl"; gene_biotype "protein_coding"; transcript_name "Usp32-203"; transcript_source "ensembl"; transcript_biotype "protein_coding"; protein_id "ENSRNOP00000088848"; protein_version "1";
10	ensembl	exon	70469961	70470088	0	-	.	gene_id "ENSRNOG00000027711"; gene_version "7"; transcript_id "ENSRNOT00000170376"; transcript_version "1"; exon_number "2"; gene_name "Usp32"; gene_source "ensembl"; gene_biotype "protein_coding"; transcript_name "Usp32-205"; transcript_source "ensembl"; transcript_biotype "protein_coding"; exon_id "ENSRNOE00000758033"; exon_version "1";
10	ensembl	CDS	70469961	70470088	0	-	2	gene_id "ENSRNOG00000027711"; gene_version "7"; transcript_id "ENSRNOT00000170376"; transcript_version "1"; exon_number "2"; gene_name "Usp32"; gene_source "ensembl"; gene_biotype "protein_coding"; transcript_name "Usp32-205"; transcript_source "ensembl"; transcript_biotype "protein_coding"; protein_id "ENSRNOP00000111074"; protein_version "1";
10	ensembl	exon	70469961	70470088	0	-	.	gene_id "ENSRNOG00000027711"; gene_version "7"; transcript_id "ENSRNOT00000081649"; transcript_version "3"; exon_number "4"; gene_name "Usp32"; gene_source "ensembl"; gene_biotype "protein_coding"; transcript_name "Usp32-202"; transcript_source "ensembl"; transcript_biotype "protein_coding"; exon_id "ENSRNOE00000758033"; exon_version "1";
10	ensembl	CDS	70469961	70470088	0	-	2	gene_id "ENSRNOG00000027711"; gene_version "7"; transcript_id "ENSRNOT00000081649"; transcript_version "3"; exon_number "4"; gene_name "Usp32"; gene_source "ensembl"; gene_biotype "protein_coding"; transcript_name "Usp32-202"; transcript_source "ensembl"; transcript_biotype "protein_coding"; protein_id "ENSRNOP00000074862"; protein_version "3";
10	ensembl	exon	70469961	70470088	0	-	.	gene_id "ENSRNOG00000027711"; gene_version "7"; transcript_id "ENSRNOT00000147233"; transcript_version "1"; exon_number "3"; gene_name "Usp32"; gene_source "ensembl"; gene_biotype "protein_coding"; transcript_name "Usp32-204"; transcript_source "ensembl"; transcript_biotype "protein_coding"; exon_id "ENSRNOE00000758033"; exon_version "1"; tag "Ensembl_canonical";
10	ensembl	CDS	70469961	70470088	0	-	2	gene_id "ENSRNOG00000027711"; gene_version "7"; transcript_id "ENSRNOT00000147233"; transcript_version "1"; exon_number "3"; gene_name "Usp32"; gene_source "ensembl"; gene_biotype "protein_coding"; transcript_name "Usp32-204"; transcript_source "ensembl"; transcript_biotype "protein_coding"; protein_id "ENSRNOP00000107156"; protein_version "1"; tag "Ensembl_canonical";
10	ENSEMBL114_rn	exon	70469961	70470088	0.0799675637878557	-	.	gene_id "ENSRNOG00000027711"; transcript_id "ENSRNOG00000027711_tx_10"; exon_id "10_70469961_70470088_-"; exonnum "5"; txlen "7188";
10	ENSEMBL114_rn	exon	70469961	70470088	14.367262467481	-	.	gene_id "ENSRNOG00000027711"; transcript_id "ENSRNOG00000027711_tx_3"; exon_id "10_70469961_70470088_-"; exonnum "2"; txlen "544";
10	ENSEMBL114_rn	exon	70469961	70470088	2.29778681004886	-	.	gene_id "ENSRNOG00000027711"; transcript_id "ENSRNOG00000027711_tx_7"; exon_id "10_70469961_70470088_-"; exonnum "2"; txlen "7010";
10	ENSEMBL114_rn	exon	70469961	70470088	2.26554422965045	-	.	gene_id "ENSRNOG00000027711"; transcript_id "ENSRNOG00000027711_tx_8"; exon_id "10_70469961_70470088_-"; exonnum "2"; txlen "1053";
10	ENSEMBL114_rn	exon	70469961	70470088	0.0799675637878557	-	.	gene_id "ENSRNOG00000027711"; transcript_id "ENSRNOG00000027711_tx_9"; exon_id "10_70469961_70470088_-"; exonnum "5"; txlen "7276";
10	ensembl	start_codon	70470021	70470023	0	-	0	gene_id "ENSRNOG00000027711"; gene_version "7"; transcript_id "ENSRNOT00000036814"; transcript_version "7"; exon_number "1"; gene_name "Usp32"; gene_source "ensembl"; gene_biotype "protein_coding"; transcript_name "Usp32-201"; transcript_source "ensembl"; transcript_biotype "protein_coding";
10	sraer114_mid	exon	70477188	70477227	0.0799675637878557	-	.	gene_id "ENSRNOG00000027711"; transcript_id "ENSRNOG00000027711_tx_10"; exon_id "10_70477188_70477227_-"; exonnum "4"; txlen "7188";
10	sraer114_mid	exon	70477188	70477227	0.0799675637878557	-	.	gene_id "ENSRNOG00000027711"; transcript_id "ENSRNOG00000027711_tx_9"; exon_id "10_70477188_70477227_-"; exonnum "4"; txlen "7276";
10	sraer114_mid	exon	70478507	70478582	0.0799675637878557	-	.	gene_id "ENSRNOG00000027711"; transcript_id "ENSRNOG00000027711_tx_10"; exon_id "10_70478507_70478582_-"; exonnum "3"; txlen "7188";
10	sraer114_mid	exon	70478507	70478582	0.0799675637878557	-	.	gene_id "ENSRNOG00000027711"; transcript_id "ENSRNOG00000027711_tx_9"; exon_id "10_70478507_70478582_-"; exonnum "3"; txlen "7276";
10	sraer114_mid	exon	70480739	70480797	0.0799675637878557	-	.	gene_id "ENSRNOG00000027711"; transcript_id "ENSRNOG00000027711_tx_10"; exon_id "10_70480739_70480797_-"; exonnum "2"; txlen "7188";
10	sraer114_mid	exon	70480739	70480797	0.0799675637878557	-	.	gene_id "ENSRNOG00000027711"; transcript_id "ENSRNOG00000027711_tx_9"; exon_id "10_70480739_70480797_-"; exonnum "2"; txlen "7276";
10	sraer114_ss	exon	70491729	70491880	0.0799675637878557	-	.	gene_id "ENSRNOG00000027711"; transcript_id "ENSRNOG00000027711_tx_10"; exon_id "10_70491729_70491880_-"; exonnum "1"; txlen "7188";
10	sraer114_ss	exon	70491729	70491880	0.0799675637878557	-	.	gene_id "ENSRNOG00000027711"; transcript_id "ENSRNOG00000027711_tx_9"; exon_id "10_70491729_70491880_-"; exonnum "1"; txlen "7276";
10	ensembl	CDS	70501794	70501851	0	-	0	gene_id "ENSRNOG00000027711"; gene_version "7"; transcript_id "ENSRNOT00000111648"; transcript_version "2"; exon_number "1"; gene_name "Usp32"; gene_source "ensembl"; gene_biotype "protein_coding"; transcript_name "Usp32-203"; transcript_source "ensembl"; transcript_biotype "protein_coding"; protein_id "ENSRNOP00000088848"; protein_version "1";
10	ensembl	CDS	70501794	70501851	0	-	0	gene_id "ENSRNOG00000027711"; gene_version "7"; transcript_id "ENSRNOT00000170376"; transcript_version "1"; exon_number "1"; gene_name "Usp32"; gene_source "ensembl"; gene_biotype "protein_coding"; transcript_name "Usp32-205"; transcript_source "ensembl"; transcript_biotype "protein_coding"; protein_id "ENSRNOP00000111074"; protein_version "1";
10	ensembl	exon	70501794	70502039	0	-	.	gene_id "ENSRNOG00000027711"; gene_version "7"; transcript_id "ENSRNOT00000111648"; transcript_version "2"; exon_number "1"; gene_name "Usp32"; gene_source "ensembl"; gene_biotype "protein_coding"; transcript_name "Usp32-203"; transcript_source "ensembl"; transcript_biotype "protein_coding"; exon_id "ENSRNOE00000606663"; exon_version "2";
10	ensembl	exon	70501794	70502039	0	-	.	gene_id "ENSRNOG00000027711"; gene_version "7"; transcript_id "ENSRNOT00000170376"; transcript_version "1"; exon_number "1"; gene_name "Usp32"; gene_source "ensembl"; gene_biotype "protein_coding"; transcript_name "Usp32-205"; transcript_source "ensembl"; transcript_biotype "protein_coding"; exon_id "ENSRNOE00000606663"; exon_version "2";
10	ENSEMBL114_rn	exon	70501794	70502039	14.367262467481	-	.	gene_id "ENSRNOG00000027711"; transcript_id "ENSRNOG00000027711_tx_3"; exon_id "10_70501794_70502039_-"; exonnum "1"; txlen "544";
10	ENSEMBL114_rn	exon	70501794	70502039	2.29778681004886	-	.	gene_id "ENSRNOG00000027711"; transcript_id "ENSRNOG00000027711_tx_7"; exon_id "10_70501794_70502039_-"; exonnum "1"; txlen "7010";
10	ENSEMBL114_rn	exon	70501794	70502039	2.26554422965045	-	.	gene_id "ENSRNOG00000027711"; transcript_id "ENSRNOG00000027711_tx_8"; exon_id "10_70501794_70502039_-"; exonnum "1"; txlen "1053";
10	ensembl	start_codon	70501849	70501851	0	-	0	gene_id "ENSRNOG00000027711"; gene_version "7"; transcript_id "ENSRNOT00000111648"; transcript_version "2"; exon_number "1"; gene_name "Usp32"; gene_source "ensembl"; gene_biotype "protein_coding"; transcript_name "Usp32-203"; transcript_source "ensembl"; transcript_biotype "protein_coding";
10	ensembl	start_codon	70501849	70501851	0	-	0	gene_id "ENSRNOG00000027711"; gene_version "7"; transcript_id "ENSRNOT00000170376"; transcript_version "1"; exon_number "1"; gene_name "Usp32"; gene_source "ensembl"; gene_biotype "protein_coding"; transcript_name "Usp32-205"; transcript_source "ensembl"; transcript_biotype "protein_coding";
10	ensembl	five_prime_utr	70501852	70502039	0	-	.	gene_id "ENSRNOG00000027711"; gene_version "7"; transcript_id "ENSRNOT00000111648"; transcript_version "2"; gene_name "Usp32"; gene_source "ensembl"; gene_biotype "protein_coding"; transcript_name "Usp32-203"; transcript_source "ensembl"; transcript_biotype "protein_coding";
10	ensembl	five_prime_utr	70501852	70502039	0	-	.	gene_id "ENSRNOG00000027711"; gene_version "7"; transcript_id "ENSRNOT00000170376"; transcript_version "1"; gene_name "Usp32"; gene_source "ensembl"; gene_biotype "protein_coding"; transcript_name "Usp32-205"; transcript_source "ensembl"; transcript_biotype "protein_coding";
10	ensembl	exon	70524406	70524577	0	-	.	gene_id "ENSRNOG00000027711"; gene_version "7"; transcript_id "ENSRNOT00000081649"; transcript_version "3"; exon_number "3"; gene_name "Usp32"; gene_source "ensembl"; gene_biotype "protein_coding"; transcript_name "Usp32-202"; transcript_source "ensembl"; transcript_biotype "protein_coding"; exon_id "ENSRNOE00000544009"; exon_version "2";
10	ensembl	CDS	70524406	70524577	0	-	0	gene_id "ENSRNOG00000027711"; gene_version "7"; transcript_id "ENSRNOT00000081649"; transcript_version "3"; exon_number "3"; gene_name "Usp32"; gene_source "ensembl"; gene_biotype "protein_coding"; transcript_name "Usp32-202"; transcript_source "ensembl"; transcript_biotype "protein_coding"; protein_id "ENSRNOP00000074862"; protein_version "3";
10	ensembl	exon	70524406	70524577	0	-	.	gene_id "ENSRNOG00000027711"; gene_version "7"; transcript_id "ENSRNOT00000147233"; transcript_version "1"; exon_number "2"; gene_name "Usp32"; gene_source "ensembl"; gene_biotype "protein_coding"; transcript_name "Usp32-204"; transcript_source "ensembl"; transcript_biotype "protein_coding"; exon_id "ENSRNOE00000544009"; exon_version "2"; tag "Ensembl_canonical";
10	ensembl	CDS	70524406	70524577	0	-	0	gene_id "ENSRNOG00000027711"; gene_version "7"; transcript_id "ENSRNOT00000147233"; transcript_version "1"; exon_number "2"; gene_name "Usp32"; gene_source "ensembl"; gene_biotype "protein_coding"; transcript_name "Usp32-204"; transcript_source "ensembl"; transcript_biotype "protein_coding"; protein_id "ENSRNOP00000107156"; protein_version "1"; tag "Ensembl_canonical";
10	ensembl	CDS	70526420	70526500	0	-	0	gene_id "ENSRNOG00000027711"; gene_version "7"; transcript_id "ENSRNOT00000081649"; transcript_version "3"; exon_number "2"; gene_name "Usp32"; gene_source "ensembl"; gene_biotype "protein_coding"; transcript_name "Usp32-202"; transcript_source "ensembl"; transcript_biotype "protein_coding"; protein_id "ENSRNOP00000074862"; protein_version "3";
10	ensembl	exon	70526420	70526552	0	-	.	gene_id "ENSRNOG00000027711"; gene_version "7"; transcript_id "ENSRNOT00000081649"; transcript_version "3"; exon_number "2"; gene_name "Usp32"; gene_source "ensembl"; gene_biotype "protein_coding"; transcript_name "Usp32-202"; transcript_source "ensembl"; transcript_biotype "protein_coding"; exon_id "ENSRNOE00000662718"; exon_version "2";
10	ensembl	start_codon	70526498	70526500	0	-	0	gene_id "ENSRNOG00000027711"; gene_version "7"; transcript_id "ENSRNOT00000081649"; transcript_version "3"; exon_number "2"; gene_name "Usp32"; gene_source "ensembl"; gene_biotype "protein_coding"; transcript_name "Usp32-202"; transcript_source "ensembl"; transcript_biotype "protein_coding";
10	ensembl	five_prime_utr	70526501	70526552	0	-	.	gene_id "ENSRNOG00000027711"; gene_version "7"; transcript_id "ENSRNOT00000081649"; transcript_version "3"; gene_name "Usp32"; gene_source "ensembl"; gene_biotype "protein_coding"; transcript_name "Usp32-202"; transcript_source "ensembl"; transcript_biotype "protein_coding";
10	ensembl	CDS	70537962	70538060	0	-	0	gene_id "ENSRNOG00000027711"; gene_version "7"; transcript_id "ENSRNOT00000147233"; transcript_version "1"; exon_number "1"; gene_name "Usp32"; gene_source "ensembl"; gene_biotype "protein_coding"; transcript_name "Usp32-204"; transcript_source "ensembl"; transcript_biotype "protein_coding"; protein_id "ENSRNOP00000107156"; protein_version "1"; tag "Ensembl_canonical";
10	ensembl	exon	70537962	70538324	0	-	.	gene_id "ENSRNOG00000027711"; gene_version "7"; transcript_id "ENSRNOT00000081649"; transcript_version "3"; exon_number "1"; gene_name "Usp32"; gene_source "ensembl"; gene_biotype "protein_coding"; transcript_name "Usp32-202"; transcript_source "ensembl"; transcript_biotype "protein_coding"; exon_id "ENSRNOE00000718086"; exon_version "1";
10	ensembl	five_prime_utr	70537962	70538324	0	-	.	gene_id "ENSRNOG00000027711"; gene_version "7"; transcript_id "ENSRNOT00000081649"; transcript_version "3"; gene_name "Usp32"; gene_source "ensembl"; gene_biotype "protein_coding"; transcript_name "Usp32-202"; transcript_source "ensembl"; transcript_biotype "protein_coding";
10	ensembl	exon	70537962	70538324	0	-	.	gene_id "ENSRNOG00000027711"; gene_version "7"; transcript_id "ENSRNOT00000147233"; transcript_version "1"; exon_number "1"; gene_name "Usp32"; gene_source "ensembl"; gene_biotype "protein_coding"; transcript_name "Usp32-204"; transcript_source "ensembl"; transcript_biotype "protein_coding"; exon_id "ENSRNOE00000743117"; exon_version "1"; tag "Ensembl_canonical";
10	ensembl	start_codon	70538058	70538060	0	-	0	gene_id "ENSRNOG00000027711"; gene_version "7"; transcript_id "ENSRNOT00000147233"; transcript_version "1"; exon_number "1"; gene_name "Usp32"; gene_source "ensembl"; gene_biotype "protein_coding"; transcript_name "Usp32-204"; transcript_source "ensembl"; transcript_biotype "protein_coding"; tag "Ensembl_canonical";
10	ensembl	five_prime_utr	70538061	70538324	0	-	.	gene_id "ENSRNOG00000027711"; gene_version "7"; transcript_id "ENSRNOT00000147233"; transcript_version "1"; gene_name "Usp32"; gene_source "ensembl"; gene_biotype "protein_coding"; transcript_name "Usp32-204"; transcript_source "ensembl"; transcript_biotype "protein_coding"; tag "Ensembl_canonical";
10	sraer114_es	exon	70542955	70543350	0.0311495407500795	-	.	gene_id "sraer114_gene_53828"; transcript_id "sraer114_gene_53828_tx_1"; exon_id "10_70542955_70543350_-"; exonnum "2"; txlen "522";
10	sraer114_ss	exon	70543387	70543512	0.0311495407500795	-	.	gene_id "sraer114_gene_53828"; transcript_id "sraer114_gene_53828_tx_1"; exon_id "10_70543387_70543512_-"; exonnum "1"; txlen "522";
10	ensembl	three_prime_utr	70555212	70559564	0	-	.	gene_id "ENSRNOG00000027654"; gene_version "6"; transcript_id "ENSRNOT00000033684"; transcript_version "6"; gene_name "Appbp2"; gene_source "ensembl"; gene_biotype "protein_coding"; transcript_name "Appbp2-201"; transcript_source "ensembl"; transcript_biotype "protein_coding"; tag "Ensembl_canonical";
10	ensembl	exon	70555212	70559818	0	-	.	gene_id "ENSRNOG00000027654"; gene_version "6"; transcript_id "ENSRNOT00000033684"; transcript_version "6"; exon_number "13"; gene_name "Appbp2"; gene_source "ensembl"; gene_biotype "protein_coding"; transcript_name "Appbp2-201"; transcript_source "ensembl"; transcript_biotype "protein_coding"; exon_id "ENSRNOE00000264307"; exon_version "4"; tag "Ensembl_canonical";
10	ENSEMBL114_rn	exon	70555212	70559818	726.283612140444	-	.	gene_id "ENSRNOG00000027654"; transcript_id "ENSRNOG00000027654_tx_1"; exon_id "10_70555212_70559818_-"; exonnum "13"; txlen "6286";
10	ensembl	gene	70555212	70597193	0	-	.	gene_id "ENSRNOG00000027654"; gene_version "6"; gene_name "Appbp2"; gene_source "ensembl"; gene_biotype "protein_coding";
10	ensembl	transcript	70555212	70597193	0	-	.	gene_id "ENSRNOG00000027654"; gene_version "6"; transcript_id "ENSRNOT00000033684"; transcript_version "6"; gene_name "Appbp2"; gene_source "ensembl"; gene_biotype "protein_coding"; transcript_name "Appbp2-201"; transcript_source "ensembl"; transcript_biotype "protein_coding"; tag "Ensembl_canonical";
10	ensembl	stop_codon	70559565	70559567	0	-	0	gene_id "ENSRNOG00000027654"; gene_version "6"; transcript_id "ENSRNOT00000033684"; transcript_version "6"; exon_number "13"; gene_name "Appbp2"; gene_source "ensembl"; gene_biotype "protein_coding"; transcript_name "Appbp2-201"; transcript_source "ensembl"; transcript_biotype "protein_coding"; tag "Ensembl_canonical";
10	ensembl	CDS	70559568	70559818	0	-	2	gene_id "ENSRNOG00000027654"; gene_version "6"; transcript_id "ENSRNOT00000033684"; transcript_version "6"; exon_number "13"; gene_name "Appbp2"; gene_source "ensembl"; gene_biotype "protein_coding"; transcript_name "Appbp2-201"; transcript_source "ensembl"; transcript_biotype "protein_coding"; protein_id "ENSRNOP00000032753"; protein_version "5"; tag "Ensembl_canonical";
10	ensembl	exon	70560904	70561069	0	-	.	gene_id "ENSRNOG00000027654"; gene_version "6"; transcript_id "ENSRNOT00000033684"; transcript_version "6"; exon_number "12"; gene_name "Appbp2"; gene_source "ensembl"; gene_biotype "protein_coding"; transcript_name "Appbp2-201"; transcript_source "ensembl"; transcript_biotype "protein_coding"; exon_id "ENSRNOE00000264240"; exon_version "1"; tag "Ensembl_canonical";
10	ensembl	CDS	70560904	70561069	0	-	0	gene_id "ENSRNOG00000027654"; gene_version "6"; transcript_id "ENSRNOT00000033684"; transcript_version "6"; exon_number "12"; gene_name "Appbp2"; gene_source "ensembl"; gene_biotype "protein_coding"; transcript_name "Appbp2-201"; transcript_source "ensembl"; transcript_biotype "protein_coding"; protein_id "ENSRNOP00000032753"; protein_version "5"; tag "Ensembl_canonical";
10	ENSEMBL114_rn	exon	70560904	70561069	726.283612140444	-	.	gene_id "ENSRNOG00000027654"; transcript_id "ENSRNOG00000027654_tx_1"; exon_id "10_70560904_70561069_-"; exonnum "12"; txlen "6286";
10	ensembl	exon	70562351	70562541	0	-	.	gene_id "ENSRNOG00000027654"; gene_version "6"; transcript_id "ENSRNOT00000033684"; transcript_version "6"; exon_number "11"; gene_name "Appbp2"; gene_source "ensembl"; gene_biotype "protein_coding"; transcript_name "Appbp2-201"; transcript_source "ensembl"; transcript_biotype "protein_coding"; exon_id "ENSRNOE00000264247"; exon_version "1"; tag "Ensembl_canonical";
10	ensembl	CDS	70562351	70562541	0	-	2	gene_id "ENSRNOG00000027654"; gene_version "6"; transcript_id "ENSRNOT00000033684"; transcript_version "6"; exon_number "11"; gene_name "Appbp2"; gene_source "ensembl"; gene_biotype "protein_coding"; transcript_name "Appbp2-201"; transcript_source "ensembl"; transcript_biotype "protein_coding"; protein_id "ENSRNOP00000032753"; protein_version "5"; tag "Ensembl_canonical";
10	ENSEMBL114_rn	exon	70562351	70562541	726.283612140444	-	.	gene_id "ENSRNOG00000027654"; transcript_id "ENSRNOG00000027654_tx_1"; exon_id "10_70562351_70562541_-"; exonnum "11"; txlen "6286";
10	ensembl	exon	70564128	70564213	0	-	.	gene_id "ENSRNOG00000027654"; gene_version "6"; transcript_id "ENSRNOT00000033684"; transcript_version "6"; exon_number "10"; gene_name "Appbp2"; gene_source "ensembl"; gene_biotype "protein_coding"; transcript_name "Appbp2-201"; transcript_source "ensembl"; transcript_biotype "protein_coding"; exon_id "ENSRNOE00000264255"; exon_version "1"; tag "Ensembl_canonical";
10	ensembl	CDS	70564128	70564213	0	-	1	gene_id "ENSRNOG00000027654"; gene_version "6"; transcript_id "ENSRNOT00000033684"; transcript_version "6"; exon_number "10"; gene_name "Appbp2"; gene_source "ensembl"; gene_biotype "protein_coding"; transcript_name "Appbp2-201"; transcript_source "ensembl"; transcript_biotype "protein_coding"; protein_id "ENSRNOP00000032753"; protein_version "5"; tag "Ensembl_canonical";
10	ENSEMBL114_rn	exon	70564128	70564213	726.283612140444	-	.	gene_id "ENSRNOG00000027654"; transcript_id "ENSRNOG00000027654_tx_1"; exon_id "10_70564128_70564213_-"; exonnum "10"; txlen "6286";
10	ensembl	exon	70566663	70566787	0	-	.	gene_id "ENSRNOG00000027654"; gene_version "6"; transcript_id "ENSRNOT00000033684"; transcript_version "6"; exon_number "9"; gene_name "Appbp2"; gene_source "ensembl"; gene_biotype "protein_coding"; transcript_name "Appbp2-201"; transcript_source "ensembl"; transcript_biotype "protein_coding"; exon_id "ENSRNOE00000264258"; exon_version "1"; tag "Ensembl_canonical";
10	ensembl	CDS	70566663	70566787	0	-	0	gene_id "ENSRNOG00000027654"; gene_version "6"; transcript_id "ENSRNOT00000033684"; transcript_version "6"; exon_number "9"; gene_name "Appbp2"; gene_source "ensembl"; gene_biotype "protein_coding"; transcript_name "Appbp2-201"; transcript_source "ensembl"; transcript_biotype "protein_coding"; protein_id "ENSRNOP00000032753"; protein_version "5"; tag "Ensembl_canonical";
10	ENSEMBL114_rn	exon	70566663	70566787	726.283612140444	-	.	gene_id "ENSRNOG00000027654"; transcript_id "ENSRNOG00000027654_tx_1"; exon_id "10_70566663_70566787_-"; exonnum "9"; txlen "6286";
10	ensembl	exon	70567479	70567584	0	-	.	gene_id "ENSRNOG00000027654"; gene_version "6"; transcript_id "ENSRNOT00000033684"; transcript_version "6"; exon_number "8"; gene_name "Appbp2"; gene_source "ensembl"; gene_biotype "protein_coding"; transcript_name "Appbp2-201"; transcript_source "ensembl"; transcript_biotype "protein_coding"; exon_id "ENSRNOE00000264262"; exon_version "1"; tag "Ensembl_canonical";
10	ensembl	CDS	70567479	70567584	0	-	1	gene_id "ENSRNOG00000027654"; gene_version "6"; transcript_id "ENSRNOT00000033684"; transcript_version "6"; exon_number "8"; gene_name "Appbp2"; gene_source "ensembl"; gene_biotype "protein_coding"; transcript_name "Appbp2-201"; transcript_source "ensembl"; transcript_biotype "protein_coding"; protein_id "ENSRNOP00000032753"; protein_version "5"; tag "Ensembl_canonical";
10	ENSEMBL114_rn	exon	70567479	70567584	726.283612140444	-	.	gene_id "ENSRNOG00000027654"; transcript_id "ENSRNOG00000027654_tx_1"; exon_id "10_70567479_70567584_-"; exonnum "8"; txlen "6286";
10	ensembl	exon	70567663	70567730	0	-	.	gene_id "ENSRNOG00000027654"; gene_version "6"; transcript_id "ENSRNOT00000033684"; transcript_version "6"; exon_number "7"; gene_name "Appbp2"; gene_source "ensembl"; gene_biotype "protein_coding"; transcript_name "Appbp2-201"; transcript_source "ensembl"; transcript_biotype "protein_coding"; exon_id "ENSRNOE00000264267"; exon_version "1"; tag "Ensembl_canonical";
10	ensembl	CDS	70567663	70567730	0	-	0	gene_id "ENSRNOG00000027654"; gene_version "6"; transcript_id "ENSRNOT00000033684"; transcript_version "6"; exon_number "7"; gene_name "Appbp2"; gene_source "ensembl"; gene_biotype "protein_coding"; transcript_name "Appbp2-201"; transcript_source "ensembl"; transcript_biotype "protein_coding"; protein_id "ENSRNOP00000032753"; protein_version "5"; tag "Ensembl_canonical";
10	ENSEMBL114_rn	exon	70567663	70567730	726.283612140444	-	.	gene_id "ENSRNOG00000027654"; transcript_id "ENSRNOG00000027654_tx_1"; exon_id "10_70567663_70567730_-"; exonnum "7"; txlen "6286";
10	ensembl	exon	70569983	70570072	0	-	.	gene_id "ENSRNOG00000027654"; gene_version "6"; transcript_id "ENSRNOT00000033684"; transcript_version "6"; exon_number "6"; gene_name "Appbp2"; gene_source "ensembl"; gene_biotype "protein_coding"; transcript_name "Appbp2-201"; transcript_source "ensembl"; transcript_biotype "protein_coding"; exon_id "ENSRNOE00000264274"; exon_version "1"; tag "Ensembl_canonical";
10	ensembl	CDS	70569983	70570072	0	-	0	gene_id "ENSRNOG00000027654"; gene_version "6"; transcript_id "ENSRNOT00000033684"; transcript_version "6"; exon_number "6"; gene_name "Appbp2"; gene_source "ensembl"; gene_biotype "protein_coding"; transcript_name "Appbp2-201"; transcript_source "ensembl"; transcript_biotype "protein_coding"; protein_id "ENSRNOP00000032753"; protein_version "5"; tag "Ensembl_canonical";
10	ENSEMBL114_rn	exon	70569983	70570072	726.283612140444	-	.	gene_id "ENSRNOG00000027654"; transcript_id "ENSRNOG00000027654_tx_1"; exon_id "10_70569983_70570072_-"; exonnum "6"; txlen "6286";
10	ensembl	exon	70574798	70574966	0	-	.	gene_id "ENSRNOG00000027654"; gene_version "6"; transcript_id "ENSRNOT00000033684"; transcript_version "6"; exon_number "5"; gene_name "Appbp2"; gene_source "ensembl"; gene_biotype "protein_coding"; transcript_name "Appbp2-201"; transcript_source "ensembl"; transcript_biotype "protein_coding"; exon_id "ENSRNOE00000264281"; exon_version "1"; tag "Ensembl_canonical";
10	ensembl	CDS	70574798	70574966	0	-	1	gene_id "ENSRNOG00000027654"; gene_version "6"; transcript_id "ENSRNOT00000033684"; transcript_version "6"; exon_number "5"; gene_name "Appbp2"; gene_source "ensembl"; gene_biotype "protein_coding"; transcript_name "Appbp2-201"; transcript_source "ensembl"; transcript_biotype "protein_coding"; protein_id "ENSRNOP00000032753"; protein_version "5"; tag "Ensembl_canonical";
10	ENSEMBL114_rn	exon	70574798	70574966	726.283612140444	-	.	gene_id "ENSRNOG00000027654"; transcript_id "ENSRNOG00000027654_tx_1"; exon_id "10_70574798_70574966_-"; exonnum "5"; txlen "6286";
10	ensembl	exon	70579416	70579539	0	-	.	gene_id "ENSRNOG00000027654"; gene_version "6"; transcript_id "ENSRNOT00000033684"; transcript_version "6"; exon_number "4"; gene_name "Appbp2"; gene_source "ensembl"; gene_biotype "protein_coding"; transcript_name "Appbp2-201"; transcript_source "ensembl"; transcript_biotype "protein_coding"; exon_id "ENSRNOE00000264287"; exon_version "1"; tag "Ensembl_canonical";
10	ensembl	CDS	70579416	70579539	0	-	2	gene_id "ENSRNOG00000027654"; gene_version "6"; transcript_id "ENSRNOT00000033684"; transcript_version "6"; exon_number "4"; gene_name "Appbp2"; gene_source "ensembl"; gene_biotype "protein_coding"; transcript_name "Appbp2-201"; transcript_source "ensembl"; transcript_biotype "protein_coding"; protein_id "ENSRNOP00000032753"; protein_version "5"; tag "Ensembl_canonical";
10	ENSEMBL114_rn	exon	70579416	70579539	726.283612140444	-	.	gene_id "ENSRNOG00000027654"; transcript_id "ENSRNOG00000027654_tx_1"; exon_id "10_70579416_70579539_-"; exonnum "4"; txlen "6286";
10	ensembl	exon	70580608	70580759	0	-	.	gene_id "ENSRNOG00000027654"; gene_version "6"; transcript_id "ENSRNOT00000033684"; transcript_version "6"; exon_number "3"; gene_name "Appbp2"; gene_source "ensembl"; gene_biotype "protein_coding"; transcript_name "Appbp2-201"; transcript_source "ensembl"; transcript_biotype "protein_coding"; exon_id "ENSRNOE00000264294"; exon_version "1"; tag "Ensembl_canonical";
10	ensembl	CDS	70580608	70580759	0	-	1	gene_id "ENSRNOG00000027654"; gene_version "6"; transcript_id "ENSRNOT00000033684"; transcript_version "6"; exon_number "3"; gene_name "Appbp2"; gene_source "ensembl"; gene_biotype "protein_coding"; transcript_name "Appbp2-201"; transcript_source "ensembl"; transcript_biotype "protein_coding"; protein_id "ENSRNOP00000032753"; protein_version "5"; tag "Ensembl_canonical";
10	ENSEMBL114_rn	exon	70580608	70580759	726.283612140444	-	.	gene_id "ENSRNOG00000027654"; transcript_id "ENSRNOG00000027654_tx_1"; exon_id "10_70580608_70580759_-"; exonnum "3"; txlen "6286";
10	ensembl	exon	70582018	70582106	0	-	.	gene_id "ENSRNOG00000027654"; gene_version "6"; transcript_id "ENSRNOT00000033684"; transcript_version "6"; exon_number "2"; gene_name "Appbp2"; gene_source "ensembl"; gene_biotype "protein_coding"; transcript_name "Appbp2-201"; transcript_source "ensembl"; transcript_biotype "protein_coding"; exon_id "ENSRNOE00000264301"; exon_version "1"; tag "Ensembl_canonical";
10	ensembl	CDS	70582018	70582106	0	-	0	gene_id "ENSRNOG00000027654"; gene_version "6"; transcript_id "ENSRNOT00000033684"; transcript_version "6"; exon_number "2"; gene_name "Appbp2"; gene_source "ensembl"; gene_biotype "protein_coding"; transcript_name "Appbp2-201"; transcript_source "ensembl"; transcript_biotype "protein_coding"; protein_id "ENSRNOP00000032753"; protein_version "5"; tag "Ensembl_canonical";
10	ENSEMBL114_rn	exon	70582018	70582106	726.283612140444	-	.	gene_id "ENSRNOG00000027654"; transcript_id "ENSRNOG00000027654_tx_1"; exon_id "10_70582018_70582106_-"; exonnum "2"; txlen "6286";
10	ensembl	CDS	70596644	70596994	0	-	0	gene_id "ENSRNOG00000027654"; gene_version "6"; transcript_id "ENSRNOT00000033684"; transcript_version "6"; exon_number "1"; gene_name "Appbp2"; gene_source "ensembl"; gene_biotype "protein_coding"; transcript_name "Appbp2-201"; transcript_source "ensembl"; transcript_biotype "protein_coding"; protein_id "ENSRNOP00000032753"; protein_version "5"; tag "Ensembl_canonical";
10	ensembl	exon	70596644	70597193	0	-	.	gene_id "ENSRNOG00000027654"; gene_version "6"; transcript_id "ENSRNOT00000033684"; transcript_version "6"; exon_number "1"; gene_name "Appbp2"; gene_source "ensembl"; gene_biotype "protein_coding"; transcript_name "Appbp2-201"; transcript_source "ensembl"; transcript_biotype "protein_coding"; exon_id "ENSRNOE00000264315"; exon_version "3"; tag "Ensembl_canonical";
10	sraer114_ss	exon	70596857	70597169	726.283612140444	-	.	gene_id "ENSRNOG00000027654"; transcript_id "ENSRNOG00000027654_tx_1"; exon_id "10_70596857_70597169_-"; exonnum "1"; txlen "6286";
10	ensembl	start_codon	70596992	70596994	0	-	0	gene_id "ENSRNOG00000027654"; gene_version "6"; transcript_id "ENSRNOT00000033684"; transcript_version "6"; exon_number "1"; gene_name "Appbp2"; gene_source "ensembl"; gene_biotype "protein_coding"; transcript_name "Appbp2-201"; transcript_source "ensembl"; transcript_biotype "protein_coding"; tag "Ensembl_canonical";
10	ensembl	five_prime_utr	70596995	70597193	0	-	.	gene_id "ENSRNOG00000027654"; gene_version "6"; transcript_id "ENSRNOT00000033684"; transcript_version "6"; gene_name "Appbp2"; gene_source "ensembl"; gene_biotype "protein_coding"; transcript_name "Appbp2-201"; transcript_source "ensembl"; transcript_biotype "protein_coding"; tag "Ensembl_canonical";
10	ensembl	three_prime_utr	70608149	70608208	0	-	.	gene_id "ENSRNOG00000031560"; gene_version "3"; transcript_id "ENSRNOT00000048373"; transcript_version "3"; gene_name "LOC134480843"; gene_source "ensembl"; gene_biotype "protein_coding"; transcript_name "LOC134480843-201"; transcript_source "ensembl"; transcript_biotype "protein_coding"; tag "Ensembl_canonical";
10	ensembl	exon	70608149	70608733	0	-	.	gene_id "ENSRNOG00000031560"; gene_version "3"; transcript_id "ENSRNOT00000048373"; transcript_version "3"; exon_number "2"; gene_name "LOC134480843"; gene_source "ensembl"; gene_biotype "protein_coding"; transcript_name "LOC134480843-201"; transcript_source "ensembl"; transcript_biotype "protein_coding"; exon_id "ENSRNOE00000307775"; exon_version "3"; tag "Ensembl_canonical";
10	ensembl	gene	70608149	71217721	0	-	.	gene_id "ENSRNOG00000031560"; gene_version "3"; gene_name "LOC134480843"; gene_source "ensembl"; gene_biotype "protein_coding";
10	ensembl	transcript	70608149	71217721	0	-	.	gene_id "ENSRNOG00000031560"; gene_version "3"; transcript_id "ENSRNOT00000048373"; transcript_version "3"; gene_name "LOC134480843"; gene_source "ensembl"; gene_biotype "protein_coding"; transcript_name "LOC134480843-201"; transcript_source "ensembl"; transcript_biotype "protein_coding"; tag "Ensembl_canonical";
10	ensembl	stop_codon	70608209	70608211	0	-	0	gene_id "ENSRNOG00000031560"; gene_version "3"; transcript_id "ENSRNOT00000048373"; transcript_version "3"; exon_number "2"; gene_name "LOC134480843"; gene_source "ensembl"; gene_biotype "protein_coding"; transcript_name "LOC134480843-201"; transcript_source "ensembl"; transcript_biotype "protein_coding"; tag "Ensembl_canonical";
10	ensembl	CDS	70608212	70608691	0	-	0	gene_id "ENSRNOG00000031560"; gene_version "3"; transcript_id "ENSRNOT00000048373"; transcript_version "3"; exon_number "2"; gene_name "LOC134480843"; gene_source "ensembl"; gene_biotype "protein_coding"; transcript_name "LOC134480843-201"; transcript_source "ensembl"; transcript_biotype "protein_coding"; protein_id "ENSRNOP00000051332"; protein_version "1"; tag "Ensembl_canonical";
10	ensembl	start_codon	70608689	70608691	0	-	0	gene_id "ENSRNOG00000031560"; gene_version "3"; transcript_id "ENSRNOT00000048373"; transcript_version "3"; exon_number "2"; gene_name "LOC134480843"; gene_source "ensembl"; gene_biotype "protein_coding"; transcript_name "LOC134480843-201"; transcript_source "ensembl"; transcript_biotype "protein_coding"; tag "Ensembl_canonical";
10	ensembl	five_prime_utr	70608692	70608733	0	-	.	gene_id "ENSRNOG00000031560"; gene_version "3"; transcript_id "ENSRNOT00000048373"; transcript_version "3"; gene_name "LOC134480843"; gene_source "ensembl"; gene_biotype "protein_coding"; transcript_name "LOC134480843-201"; transcript_source "ensembl"; transcript_biotype "protein_coding"; tag "Ensembl_canonical";
10	sraer114_es	exon	70623790	70624305	0.0870561976029815	-	.	gene_id "sraer114_gene_64322"; transcript_id "sraer114_gene_64322_tx_1"; exon_id "10_70623790_70624305_-"; exonnum "2"; txlen "874";
10	sraer114_ss	exon	70626147	70626504	0.0870561976029815	-	.	gene_id "sraer114_gene_64322"; transcript_id "sraer114_gene_64322_tx_1"; exon_id "10_70626147_70626504_-"; exonnum "1"; txlen "874";
10	sraer114_es	exon	70654250	70655568	0.026566302874129	-	.	gene_id "sraer114_gene_49159"; transcript_id "sraer114_gene_49159_tx_2"; exon_id "10_70654250_70655568_-"; exonnum "2"; txlen "1396";
10	sraer114_ss	exon	70669169	70669245	0.026566302874129	-	.	gene_id "sraer114_gene_49159"; transcript_id "sraer114_gene_49159_tx_2"; exon_id "10_70669169_70669245_-"; exonnum "1"; txlen "1396";
10	sraer114_es	exon	70760307	70760889	2.31166170394079	-	.	gene_id "sraer114_gene_55804"; transcript_id "sraer114_gene_55804_tx_1"; exon_id "10_70760307_70760889_-"; exonnum "3"; txlen "765";
10	sraer114_es	exon	70760307	70760889	0.595875568542387	-	.	gene_id "sraer114_gene_55804"; transcript_id "sraer114_gene_55804_tx_2"; exon_id "10_70760307_70760889_-"; exonnum "4"; txlen "799";
10	sraer114_mid	exon	70761036	70761107	2.31166170394079	-	.	gene_id "sraer114_gene_55804"; transcript_id "sraer114_gene_55804_tx_1"; exon_id "10_70761036_70761107_-"; exonnum "2"; txlen "765";
10	sraer114_mid	exon	70761036	70761107	0.595875568542387	-	.	gene_id "sraer114_gene_55804"; transcript_id "sraer114_gene_55804_tx_2"; exon_id "10_70761036_70761107_-"; exonnum "3"; txlen "799";
10	sraer114_mid	exon	70762843	70762876	0.595875568542387	-	.	gene_id "sraer114_gene_55804"; transcript_id "sraer114_gene_55804_tx_2"; exon_id "10_70762843_70762876_-"; exonnum "2"; txlen "799";
10	sraer114_ss	exon	70764653	70764762	2.31166170394079	-	.	gene_id "sraer114_gene_55804"; transcript_id "sraer114_gene_55804_tx_1"; exon_id "10_70764653_70764762_-"; exonnum "1"; txlen "765";
10	sraer114_ss	exon	70764653	70764762	0.595875568542387	-	.	gene_id "sraer114_gene_55804"; transcript_id "sraer114_gene_55804_tx_2"; exon_id "10_70764653_70764762_-"; exonnum "1"; txlen "799";
10	sraer114_es	exon	71016011	71016255	0.0479195034241262	-	.	gene_id "sraer114_gene_55806"; transcript_id "sraer114_gene_55806_tx_2"; exon_id "10_71016011_71016255_-"; exonnum "4"; txlen "767";
10	sraer114_es	exon	71016011	71016255	0.0348505479448191	-	.	gene_id "sraer114_gene_55806"; transcript_id "sraer114_gene_55806_tx_3"; exon_id "10_71016011_71016255_-"; exonnum "3"; txlen "716";
10	sraer114_mid	exon	71017499	71017549	0.0479195034241262	-	.	gene_id "sraer114_gene_55806"; transcript_id "sraer114_gene_55806_tx_2"; exon_id "10_71017499_71017549_-"; exonnum "3"; txlen "767";
10	sraer114_es	exon	71021417	71021527	0.0522758219172286	-	.	gene_id "sraer114_gene_55806"; transcript_id "sraer114_gene_55806_tx_1"; exon_id "10_71021417_71021527_-"; exonnum "3"; txlen "582";
10	sraer114_mid	exon	71021644	71021785	0.0522758219172286	-	.	gene_id "sraer114_gene_55806"; transcript_id "sraer114_gene_55806_tx_1"; exon_id "10_71021644_71021785_-"; exonnum "2"; txlen "582";
10	sraer114_mid	exon	71021644	71021785	0.0479195034241262	-	.	gene_id "sraer114_gene_55806"; transcript_id "sraer114_gene_55806_tx_2"; exon_id "10_71021644_71021785_-"; exonnum "2"; txlen "767";
10	sraer114_mid	exon	71021644	71021785	0.0348505479448191	-	.	gene_id "sraer114_gene_55806"; transcript_id "sraer114_gene_55806_tx_3"; exon_id "10_71021644_71021785_-"; exonnum "2"; txlen "716";
10	sraer114_ss	exon	71024956	71025284	0.0522758219172286	-	.	gene_id "sraer114_gene_55806"; transcript_id "sraer114_gene_55806_tx_1"; exon_id "10_71024956_71025284_-"; exonnum "1"; txlen "582";
10	sraer114_ss	exon	71024956	71025284	0.0479195034241262	-	.	gene_id "sraer114_gene_55806"; transcript_id "sraer114_gene_55806_tx_2"; exon_id "10_71024956_71025284_-"; exonnum "1"; txlen "767";
10	sraer114_ss	exon	71024956	71025284	0.0348505479448191	-	.	gene_id "sraer114_gene_55806"; transcript_id "sraer114_gene_55806_tx_3"; exon_id "10_71024956_71025284_-"; exonnum "1"; txlen "716";
10	sraer114_es	exon	71127973	71128426	0.0595318372030664	-	.	gene_id "sraer114_gene_35803"; transcript_id "sraer114_gene_35803_tx_11"; exon_id "10_71127973_71128426_-"; exonnum "7"; txlen "1078";
10	sraer114_es	exon	71127973	71128426	0.00278712351716326	-	.	gene_id "sraer114_gene_35803"; transcript_id "sraer114_gene_35803_tx_12"; exon_id "10_71127973_71128426_-"; exonnum "7"; txlen "1179";
10	sraer114_mid	exon	71129064	71129150	0.0595318372030664	-	.	gene_id "sraer114_gene_35803"; transcript_id "sraer114_gene_35803_tx_11"; exon_id "10_71129064_71129150_-"; exonnum "6"; txlen "1078";
10	sraer114_mid	exon	71129064	71129150	0.00278712351716326	-	.	gene_id "sraer114_gene_35803"; transcript_id "sraer114_gene_35803_tx_12"; exon_id "10_71129064_71129150_-"; exonnum "6"; txlen "1179";
10	sraer114_mid	exon	71129281	71129510	0.00278712351716326	-	.	gene_id "sraer114_gene_35803"; transcript_id "sraer114_gene_35803_tx_12"; exon_id "10_71129281_71129510_-"; exonnum "5"; txlen "1179";
10	sraer114_mid	exon	71130789	71130876	0.0595318372030664	-	.	gene_id "sraer114_gene_35803"; transcript_id "sraer114_gene_35803_tx_11"; exon_id "10_71130789_71130876_-"; exonnum "5"; txlen "1078";
10	sraer114_mid	exon	71130789	71130876	0.00278712351716326	-	.	gene_id "sraer114_gene_35803"; transcript_id "sraer114_gene_35803_tx_12"; exon_id "10_71130789_71130876_-"; exonnum "4"; txlen "1179";
10	sraer114_mid	exon	71147154	71147308	0.0595318372030664	-	.	gene_id "sraer114_gene_35803"; transcript_id "sraer114_gene_35803_tx_11"; exon_id "10_71147154_71147308_-"; exonnum "4"; txlen "1078";
10	sraer114_mid	exon	71147154	71147308	0.00278712351716326	-	.	gene_id "sraer114_gene_35803"; transcript_id "sraer114_gene_35803_tx_12"; exon_id "10_71147154_71147308_-"; exonnum "3"; txlen "1179";
10	sraer114_mid	exon	71147520	71147589	0.0595318372030664	-	.	gene_id "sraer114_gene_35803"; transcript_id "sraer114_gene_35803_tx_11"; exon_id "10_71147520_71147589_-"; exonnum "3"; txlen "1078";
10	sraer114_mid	exon	71147520	71147589	0.00278712351716326	-	.	gene_id "sraer114_gene_35803"; transcript_id "sraer114_gene_35803_tx_12"; exon_id "10_71147520_71147589_-"; exonnum "2"; txlen "1179";
10	sraer114_mid	exon	71148177	71148271	0.0595318372030664	-	.	gene_id "sraer114_gene_35803"; transcript_id "sraer114_gene_35803_tx_11"; exon_id "10_71148177_71148271_-"; exonnum "2"; txlen "1078";
10	sraer114_mid	exon	71148177	71148271	0.00278712351716326	-	.	gene_id "sraer114_gene_35803"; transcript_id "sraer114_gene_35803_tx_12"; exon_id "10_71148177_71148271_-"; exonnum "1"; txlen "1179";
10	sraer114_es	exon	71155220	71155353	115.221557938178	-	.	gene_id "sraer114_gene_35803"; transcript_id "sraer114_gene_35803_tx_1"; exon_id "10_71155220_71155353_-"; exonnum "3"; txlen "630";
10	sraer114_es	exon	71155220	71155353	7.02527490494988	-	.	gene_id "sraer114_gene_35803"; transcript_id "sraer114_gene_35803_tx_8"; exon_id "10_71155220_71155353_-"; exonnum "4"; txlen "750";
10	sraer114_es	exon	71155220	71155353	5.98334604007658	-	.	gene_id "sraer114_gene_35803"; transcript_id "sraer114_gene_35803_tx_9"; exon_id "10_71155220_71155353_-"; exonnum "4"; txlen "532";
10	sraer114_mid	exon	71156012	71156131	7.02527490494988	-	.	gene_id "sraer114_gene_35803"; transcript_id "sraer114_gene_35803_tx_8"; exon_id "10_71156012_71156131_-"; exonnum "3"; txlen "750";
10	sraer114_mid	exon	71156012	71156131	5.98334604007658	-	.	gene_id "sraer114_gene_35803"; transcript_id "sraer114_gene_35803_tx_9"; exon_id "10_71156012_71156131_-"; exonnum "3"; txlen "532";
10	sraer114_es	exon	71166537	71166748	15.3913050007481	-	.	gene_id "sraer114_gene_35803"; transcript_id "sraer114_gene_35803_tx_5"; exon_id "10_71166537_71166748_-"; exonnum "3"; txlen "708";
10	sraer114_mid	exon	71167102	71167250	115.221557938178	-	.	gene_id "sraer114_gene_35803"; transcript_id "sraer114_gene_35803_tx_1"; exon_id "10_71167102_71167250_-"; exonnum "2"; txlen "630";
10	sraer114_mid	exon	71167102	71167250	15.3913050007481	-	.	gene_id "sraer114_gene_35803"; transcript_id "sraer114_gene_35803_tx_5"; exon_id "10_71167102_71167250_-"; exonnum "2"; txlen "708";
10	sraer114_mid	exon	71167102	71167250	7.02527490494988	-	.	gene_id "sraer114_gene_35803"; transcript_id "sraer114_gene_35803_tx_8"; exon_id "10_71167102_71167250_-"; exonnum "2"; txlen "750";
10	sraer114_mid	exon	71167102	71167250	5.98334604007658	-	.	gene_id "sraer114_gene_35803"; transcript_id "sraer114_gene_35803_tx_9"; exon_id "10_71167102_71167250_-"; exonnum "2"; txlen "532";
10	sraer114_ss	exon	71176463	71176809	115.221557938178	-	.	gene_id "sraer114_gene_35803"; transcript_id "sraer114_gene_35803_tx_1"; exon_id "10_71176463_71176809_-"; exonnum "1"; txlen "630";
10	sraer114_ss	exon	71176463	71176809	15.3913050007481	-	.	gene_id "sraer114_gene_35803"; transcript_id "sraer114_gene_35803_tx_5"; exon_id "10_71176463_71176809_-"; exonnum "1"; txlen "708";
10	sraer114_ss	exon	71176463	71176809	7.02527490494988	-	.	gene_id "sraer114_gene_35803"; transcript_id "sraer114_gene_35803_tx_8"; exon_id "10_71176463_71176809_-"; exonnum "1"; txlen "750";
10	sraer114_ss	exon	71177426	71177554	0.0595318372030664	-	.	gene_id "sraer114_gene_35803"; transcript_id "sraer114_gene_35803_tx_11"; exon_id "10_71177426_71177554_-"; exonnum "1"; txlen "1078";
10	sraer114_ss	exon	71177426	71177554	5.98334604007658	-	.	gene_id "sraer114_gene_35803"; transcript_id "sraer114_gene_35803_tx_9"; exon_id "10_71177426_71177554_-"; exonnum "1"; txlen "532";
10	ensembl	exon	71217700	71217721	0	-	.	gene_id "ENSRNOG00000031560"; gene_version "3"; transcript_id "ENSRNOT00000048373"; transcript_version "3"; exon_number "1"; gene_name "LOC134480843"; gene_source "ensembl"; gene_biotype "protein_coding"; transcript_name "LOC134480843-201"; transcript_source "ensembl"; transcript_biotype "protein_coding"; exon_id "ENSRNOE00000818593"; exon_version "1"; tag "Ensembl_canonical";
10	ensembl	five_prime_utr	71217700	71217721	0	-	.	gene_id "ENSRNOG00000031560"; gene_version "3"; transcript_id "ENSRNOT00000048373"; transcript_version "3"; gene_name "LOC134480843"; gene_source "ensembl"; gene_biotype "protein_coding"; transcript_name "LOC134480843-201"; transcript_source "ensembl"; transcript_biotype "protein_coding"; tag "Ensembl_canonical";
10	sraer114_mid	exon	71251163	71251311	0.343264033916259	-	.	gene_id "ENSRNOG00000085125"; transcript_id "ENSRNOG00000085125_tx_5"; exon_id "10_71251163_71251311_-"; exonnum "4"; txlen "986";
10	sraer114_mid	exon	71251163	71251311	0.0915324795803302	-	.	gene_id "ENSRNOG00000085125"; transcript_id "ENSRNOG00000085125_tx_6"; exon_id "10_71251163_71251311_-"; exonnum "5"; txlen "1061";
10	sraer114_mid	exon	71252873	71252947	0.0915324795803302	-	.	gene_id "ENSRNOG00000085125"; transcript_id "ENSRNOG00000085125_tx_6"; exon_id "10_71252873_71252947_-"; exonnum "4"; txlen "1061";
10	sraer114_mid	exon	71257597	71257847	0.343264033916259	-	.	gene_id "ENSRNOG00000085125"; transcript_id "ENSRNOG00000085125_tx_5"; exon_id "10_71257597_71257847_-"; exonnum "3"; txlen "986";
10	sraer114_mid	exon	71257597	71257847	0.0915324795803302	-	.	gene_id "ENSRNOG00000085125"; transcript_id "ENSRNOG00000085125_tx_6"; exon_id "10_71257597_71257847_-"; exonnum "3"; txlen "1061";
10	ensembl	exon	71292052	71292387	0	-	.	gene_id "ENSRNOG00000085125"; gene_version "1"; transcript_id "ENSRNOT00000152571"; transcript_version "1"; exon_number "3"; gene_source "ensembl"; gene_biotype "lncRNA"; transcript_source "ensembl"; transcript_biotype "lncRNA"; exon_id "ENSRNOE00000727181"; exon_version "1";
10	ensembl	gene	71292052	71370040	0	-	.	gene_id "ENSRNOG00000085125"; gene_version "1"; gene_source "ensembl"; gene_biotype "lncRNA";
10	ensembl	transcript	71292052	71370040	0	-	.	gene_id "ENSRNOG00000085125"; gene_version "1"; transcript_id "ENSRNOT00000152571"; transcript_version "1"; gene_source "ensembl"; gene_biotype "lncRNA"; transcript_source "ensembl"; transcript_biotype "lncRNA";
10	ensembl	exon	71292141	71292387	0	-	.	gene_id "ENSRNOG00000085125"; gene_version "1"; transcript_id "ENSRNOT00000172049"; transcript_version "1"; exon_number "2"; gene_source "ensembl"; gene_biotype "lncRNA"; transcript_source "ensembl"; transcript_biotype "lncRNA"; exon_id "ENSRNOE00000712252"; exon_version "1";
10	ensembl	transcript	71292141	71297219	0	-	.	gene_id "ENSRNOG00000085125"; gene_version "1"; transcript_id "ENSRNOT00000172049"; transcript_version "1"; gene_source "ensembl"; gene_biotype "lncRNA"; transcript_source "ensembl"; transcript_biotype "lncRNA";
10	ensembl	exon	71297092	71297219	0	-	.	gene_id "ENSRNOG00000085125"; gene_version "1"; transcript_id "ENSRNOT00000172049"; transcript_version "1"; exon_number "1"; gene_source "ensembl"; gene_biotype "lncRNA"; transcript_source "ensembl"; transcript_biotype "lncRNA"; exon_id "ENSRNOE00000696409"; exon_version "1";
10	ensembl	exon	71303104	71303653	0	-	.	gene_id "ENSRNOG00000085125"; gene_version "1"; transcript_id "ENSRNOT00000133908"; transcript_version "1"; exon_number "3"; gene_source "ensembl"; gene_biotype "lncRNA"; transcript_source "ensembl"; transcript_biotype "lncRNA"; exon_id "ENSRNOE00000782900"; exon_version "1";
10	ensembl	transcript	71303104	71370040	0	-	.	gene_id "ENSRNOG00000085125"; gene_version "1"; transcript_id "ENSRNOT00000133908"; transcript_version "1"; gene_source "ensembl"; gene_biotype "lncRNA"; transcript_source "ensembl"; transcript_biotype "lncRNA";
10	sraer114_es	exon	71330996	71331710	8.17706187674537	-	.	gene_id "ENSRNOG00000085125"; transcript_id "ENSRNOG00000085125_tx_1"; exon_id "10_71330996_71331710_-"; exonnum "3"; txlen "1301";
10	sraer114_es	exon	71361688	71362127	1.0259014035434	-	.	gene_id "ENSRNOG00000085125"; transcript_id "ENSRNOG00000085125_tx_3"; exon_id "10_71361688_71362127_-"; exonnum "3"; txlen "1026";
10	ensembl	exon	71363266	71364151	0	-	.	gene_id "ENSRNOG00000085125"; gene_version "1"; transcript_id "ENSRNOT00000159814"; transcript_version "1"; exon_number "3"; gene_source "ensembl"; gene_biotype "lncRNA"; transcript_source "ensembl"; transcript_biotype "lncRNA"; exon_id "ENSRNOE00000773215"; exon_version "1"; tag "Ensembl_canonical";
10	ensembl	transcript	71363266	71370040	0	-	.	gene_id "ENSRNOG00000085125"; gene_version "1"; transcript_id "ENSRNOT00000159814"; transcript_version "1"; gene_source "ensembl"; gene_biotype "lncRNA"; transcript_source "ensembl"; transcript_biotype "lncRNA"; tag "Ensembl_canonical";
10	ensembl	exon	71368092	71368254	0	-	.	gene_id "ENSRNOG00000085125"; gene_version "1"; transcript_id "ENSRNOT00000152571"; transcript_version "1"; exon_number "2"; gene_source "ensembl"; gene_biotype "lncRNA"; transcript_source "ensembl"; transcript_biotype "lncRNA"; exon_id "ENSRNOE00000781871"; exon_version "1";
10	ensembl	exon	71368092	71368254	0	-	.	gene_id "ENSRNOG00000085125"; gene_version "1"; transcript_id "ENSRNOT00000133908"; transcript_version "1"; exon_number "2"; gene_source "ensembl"; gene_biotype "lncRNA"; transcript_source "ensembl"; transcript_biotype "lncRNA"; exon_id "ENSRNOE00000781871"; exon_version "1";
10	ensembl	exon	71368092	71368254	0	-	.	gene_id "ENSRNOG00000085125"; gene_version "1"; transcript_id "ENSRNOT00000159814"; transcript_version "1"; exon_number "2"; gene_source "ensembl"; gene_biotype "lncRNA"; transcript_source "ensembl"; transcript_biotype "lncRNA"; exon_id "ENSRNOE00000781871"; exon_version "1"; tag "Ensembl_canonical";
10	ENSEMBL114_rn	exon	71368092	71368254	8.17706187674537	-	.	gene_id "ENSRNOG00000085125"; transcript_id "ENSRNOG00000085125_tx_1"; exon_id "10_71368092_71368254_-"; exonnum "2"; txlen "1301";
10	ENSEMBL114_rn	exon	71368092	71368254	1.0259014035434	-	.	gene_id "ENSRNOG00000085125"; transcript_id "ENSRNOG00000085125_tx_3"; exon_id "10_71368092_71368254_-"; exonnum "2"; txlen "1026";
10	ENSEMBL114_rn	exon	71368092	71368254	0.343264033916259	-	.	gene_id "ENSRNOG00000085125"; transcript_id "ENSRNOG00000085125_tx_5"; exon_id "10_71368092_71368254_-"; exonnum "2"; txlen "986";
10	ENSEMBL114_rn	exon	71368092	71368254	0.0915324795803302	-	.	gene_id "ENSRNOG00000085125"; transcript_id "ENSRNOG00000085125_tx_6"; exon_id "10_71368092_71368254_-"; exonnum "2"; txlen "1061";
10	ensembl	exon	71369618	71370040	0	-	.	gene_id "ENSRNOG00000085125"; gene_version "1"; transcript_id "ENSRNOT00000152571"; transcript_version "1"; exon_number "1"; gene_source "ensembl"; gene_biotype "lncRNA"; transcript_source "ensembl"; transcript_biotype "lncRNA"; exon_id "ENSRNOE00000676623"; exon_version "1";
10	ensembl	exon	71369618	71370040	0	-	.	gene_id "ENSRNOG00000085125"; gene_version "1"; transcript_id "ENSRNOT00000133908"; transcript_version "1"; exon_number "1"; gene_source "ensembl"; gene_biotype "lncRNA"; transcript_source "ensembl"; transcript_biotype "lncRNA"; exon_id "ENSRNOE00000676623"; exon_version "1";
10	ensembl	exon	71369618	71370040	0	-	.	gene_id "ENSRNOG00000085125"; gene_version "1"; transcript_id "ENSRNOT00000159814"; transcript_version "1"; exon_number "1"; gene_source "ensembl"; gene_biotype "lncRNA"; transcript_source "ensembl"; transcript_biotype "lncRNA"; exon_id "ENSRNOE00000676623"; exon_version "1"; tag "Ensembl_canonical";
10	ENSEMBL114_rn	exon	71369618	71370040	8.17706187674537	-	.	gene_id "ENSRNOG00000085125"; transcript_id "ENSRNOG00000085125_tx_1"; exon_id "10_71369618_71370040_-"; exonnum "1"; txlen "1301";
10	ENSEMBL114_rn	exon	71369618	71370040	1.0259014035434	-	.	gene_id "ENSRNOG00000085125"; transcript_id "ENSRNOG00000085125_tx_3"; exon_id "10_71369618_71370040_-"; exonnum "1"; txlen "1026";
10	ENSEMBL114_rn	exon	71369618	71370040	0.343264033916259	-	.	gene_id "ENSRNOG00000085125"; transcript_id "ENSRNOG00000085125_tx_5"; exon_id "10_71369618_71370040_-"; exonnum "1"; txlen "986";
10	ENSEMBL114_rn	exon	71369618	71370040	0.0915324795803302	-	.	gene_id "ENSRNOG00000085125"; transcript_id "ENSRNOG00000085125_tx_6"; exon_id "10_71369618_71370040_-"; exonnum "1"; txlen "1061";
10	ensembl	three_prime_utr	71401151	71401626	0	-	.	gene_id "ENSRNOG00000059997"; gene_version "3"; transcript_id "ENSRNOT00000136665"; transcript_version "1"; gene_name "Brip1"; gene_source "ensembl"; gene_biotype "protein_coding"; transcript_name "Brip1-203"; transcript_source "ensembl"; transcript_biotype "protein_coding";
10	ensembl	exon	71401151	71401763	0	-	.	gene_id "ENSRNOG00000059997"; gene_version "3"; transcript_id "ENSRNOT00000136665"; transcript_version "1"; exon_number "20"; gene_name "Brip1"; gene_source "ensembl"; gene_biotype "protein_coding"; transcript_name "Brip1-203"; transcript_source "ensembl"; transcript_biotype "protein_coding"; exon_id "ENSRNOE00000776134"; exon_version "1";
10	ensembl	transcript	71401151	71525361	0	-	.	gene_id "ENSRNOG00000059997"; gene_version "3"; transcript_id "ENSRNOT00000136665"; transcript_version "1"; gene_name "Brip1"; gene_source "ensembl"; gene_biotype "protein_coding"; transcript_name "Brip1-203"; transcript_source "ensembl"; transcript_biotype "protein_coding";
10	ensembl	gene	71401151	71575206	0	-	.	gene_id "ENSRNOG00000059997"; gene_version "3"; gene_name "Brip1"; gene_source "ensembl"; gene_biotype "protein_coding";
10	ensembl	stop_codon	71401627	71401629	0	-	0	gene_id "ENSRNOG00000059997"; gene_version "3"; transcript_id "ENSRNOT00000136665"; transcript_version "1"; exon_number "20"; gene_name "Brip1"; gene_source "ensembl"; gene_biotype "protein_coding"; transcript_name "Brip1-203"; transcript_source "ensembl"; transcript_biotype "protein_coding";
10	ensembl	CDS	71401630	71401763	0	-	2	gene_id "ENSRNOG00000059997"; gene_version "3"; transcript_id "ENSRNOT00000136665"; transcript_version "1"; exon_number "20"; gene_name "Brip1"; gene_source "ensembl"; gene_biotype "protein_coding"; transcript_name "Brip1-203"; transcript_source "ensembl"; transcript_biotype "protein_coding"; protein_id "ENSRNOP00000101975"; protein_version "1";
10	ensembl	three_prime_utr	71403964	71404964	0	-	.	gene_id "ENSRNOG00000059997"; gene_version "3"; transcript_id "ENSRNOT00000141777"; transcript_version "1"; gene_name "Brip1"; gene_source "ensembl"; gene_biotype "protein_coding"; transcript_name "Brip1-204"; transcript_source "ensembl"; transcript_biotype "protein_coding";
10	ensembl	three_prime_utr	71403964	71404964	0	-	.	gene_id "ENSRNOG00000059997"; gene_version "3"; transcript_id "ENSRNOT00000091172"; transcript_version "3"; gene_name "Brip1"; gene_source "ensembl"; gene_biotype "protein_coding"; transcript_name "Brip1-202"; transcript_source "ensembl"; transcript_biotype "protein_coding";
10	ensembl	exon	71403964	71405572	0	-	.	gene_id "ENSRNOG00000059997"; gene_version "3"; transcript_id "ENSRNOT00000141777"; transcript_version "1"; exon_number "18"; gene_name "Brip1"; gene_source "ensembl"; gene_biotype "protein_coding"; transcript_name "Brip1-204"; transcript_source "ensembl"; transcript_biotype "protein_coding"; exon_id "ENSRNOE00000567124"; exon_version "3";
10	ensembl	exon	71403964	71405572	0	-	.	gene_id "ENSRNOG00000059997"; gene_version "3"; transcript_id "ENSRNOT00000091172"; transcript_version "3"; exon_number "19"; gene_name "Brip1"; gene_source "ensembl"; gene_biotype "protein_coding"; transcript_name "Brip1-202"; transcript_source "ensembl"; transcript_biotype "protein_coding"; exon_id "ENSRNOE00000567124"; exon_version "3";
10	ensembl	transcript	71403964	71525361	0	-	.	gene_id "ENSRNOG00000059997"; gene_version "3"; transcript_id "ENSRNOT00000141777"; transcript_version "1"; gene_name "Brip1"; gene_source "ensembl"; gene_biotype "protein_coding"; transcript_name "Brip1-204"; transcript_source "ensembl"; transcript_biotype "protein_coding";
10	ensembl	transcript	71403964	71525361	0	-	.	gene_id "ENSRNOG00000059997"; gene_version "3"; transcript_id "ENSRNOT00000091172"; transcript_version "3"; gene_name "Brip1"; gene_source "ensembl"; gene_biotype "protein_coding"; transcript_name "Brip1-202"; transcript_source "ensembl"; transcript_biotype "protein_coding";
10	ensembl	stop_codon	71404965	71404967	0	-	0	gene_id "ENSRNOG00000059997"; gene_version "3"; transcript_id "ENSRNOT00000141777"; transcript_version "1"; exon_number "18"; gene_name "Brip1"; gene_source "ensembl"; gene_biotype "protein_coding"; transcript_name "Brip1-204"; transcript_source "ensembl"; transcript_biotype "protein_coding";
10	ensembl	stop_codon	71404965	71404967	0	-	0	gene_id "ENSRNOG00000059997"; gene_version "3"; transcript_id "ENSRNOT00000091172"; transcript_version "3"; exon_number "19"; gene_name "Brip1"; gene_source "ensembl"; gene_biotype "protein_coding"; transcript_name "Brip1-202"; transcript_source "ensembl"; transcript_biotype "protein_coding";
10	ensembl	CDS	71404968	71405572	0	-	2	gene_id "ENSRNOG00000059997"; gene_version "3"; transcript_id "ENSRNOT00000141777"; transcript_version "1"; exon_number "18"; gene_name "Brip1"; gene_source "ensembl"; gene_biotype "protein_coding"; transcript_name "Brip1-204"; transcript_source "ensembl"; transcript_biotype "protein_coding"; protein_id "ENSRNOP00000100674"; protein_version "1";
10	ensembl	CDS	71404968	71405572	0	-	2	gene_id "ENSRNOG00000059997"; gene_version "3"; transcript_id "ENSRNOT00000091172"; transcript_version "3"; exon_number "19"; gene_name "Brip1"; gene_source "ensembl"; gene_biotype "protein_coding"; transcript_name "Brip1-202"; transcript_source "ensembl"; transcript_biotype "protein_coding"; protein_id "ENSRNOP00000072934"; protein_version "1";
10	ensembl	exon	71405336	71405572	0	-	.	gene_id "ENSRNOG00000059997"; gene_version "3"; transcript_id "ENSRNOT00000136665"; transcript_version "1"; exon_number "19"; gene_name "Brip1"; gene_source "ensembl"; gene_biotype "protein_coding"; transcript_name "Brip1-203"; transcript_source "ensembl"; transcript_biotype "protein_coding"; exon_id "ENSRNOE00000809617"; exon_version "1";
10	ensembl	CDS	71405336	71405572	0	-	2	gene_id "ENSRNOG00000059997"; gene_version "3"; transcript_id "ENSRNOT00000136665"; transcript_version "1"; exon_number "19"; gene_name "Brip1"; gene_source "ensembl"; gene_biotype "protein_coding"; transcript_name "Brip1-203"; transcript_source "ensembl"; transcript_biotype "protein_coding"; protein_id "ENSRNOP00000101975"; protein_version "1";
10	ENSEMBL114_rn	exon	71405336	71405572	41.3340645362855	-	.	gene_id "ENSRNOG00000059997"; transcript_id "ENSRNOG00000059997_tx_2"; exon_id "10_71405336_71405572_-"; exonnum "20"; txlen "3216";
10	ENSEMBL114_rn	exon	71405336	71405572	4.00645958061185	-	.	gene_id "ENSRNOG00000059997"; transcript_id "ENSRNOG00000059997_tx_3"; exon_id "10_71405336_71405572_-"; exonnum "42"; txlen "6797";
10	ENSEMBL114_rn	exon	71405336	71405572	0.257724660571622	-	.	gene_id "ENSRNOG00000059997"; transcript_id "ENSRNOG00000059997_tx_5"; exon_id "10_71405336_71405572_-"; exonnum "43"; txlen "6888";
10	ENSEMBL114_rn	exon	71405336	71405572	0.0172841867507903	-	.	gene_id "ENSRNOG00000059997"; transcript_id "ENSRNOG00000059997_tx_6"; exon_id "10_71405336_71405572_-"; exonnum "43"; txlen "6889";
10	ensembl	exon	71407405	71407731	0	-	.	gene_id "ENSRNOG00000059997"; gene_version "3"; transcript_id "ENSRNOT00000141777"; transcript_version "1"; exon_number "17"; gene_name "Brip1"; gene_source "ensembl"; gene_biotype "protein_coding"; transcript_name "Brip1-204"; transcript_source "ensembl"; transcript_biotype "protein_coding"; exon_id "ENSRNOE00000556041"; exon_version "1";
10	ensembl	CDS	71407405	71407731	0	-	2	gene_id "ENSRNOG00000059997"; gene_version "3"; transcript_id "ENSRNOT00000141777"; transcript_version "1"; exon_number "17"; gene_name "Brip1"; gene_source "ensembl"; gene_biotype "protein_coding"; transcript_name "Brip1-204"; transcript_source "ensembl"; transcript_biotype "protein_coding"; protein_id "ENSRNOP00000100674"; protein_version "1";
10	ensembl	exon	71407405	71407731	0	-	.	gene_id "ENSRNOG00000059997"; gene_version "3"; transcript_id "ENSRNOT00000091172"; transcript_version "3"; exon_number "18"; gene_name "Brip1"; gene_source "ensembl"; gene_biotype "protein_coding"; transcript_name "Brip1-202"; transcript_source "ensembl"; transcript_biotype "protein_coding"; exon_id "ENSRNOE00000556041"; exon_version "1";
10	ensembl	CDS	71407405	71407731	0	-	2	gene_id "ENSRNOG00000059997"; gene_version "3"; transcript_id "ENSRNOT00000091172"; transcript_version "3"; exon_number "18"; gene_name "Brip1"; gene_source "ensembl"; gene_biotype "protein_coding"; transcript_name "Brip1-202"; transcript_source "ensembl"; transcript_biotype "protein_coding"; protein_id "ENSRNOP00000072934"; protein_version "1";
10	ensembl	exon	71407405	71407731	0	-	.	gene_id "ENSRNOG00000059997"; gene_version "3"; transcript_id "ENSRNOT00000136665"; transcript_version "1"; exon_number "18"; gene_name "Brip1"; gene_source "ensembl"; gene_biotype "protein_coding"; transcript_name "Brip1-203"; transcript_source "ensembl"; transcript_biotype "protein_coding"; exon_id "ENSRNOE00000556041"; exon_version "1";
10	ensembl	CDS	71407405	71407731	0	-	2	gene_id "ENSRNOG00000059997"; gene_version "3"; transcript_id "ENSRNOT00000136665"; transcript_version "1"; exon_number "18"; gene_name "Brip1"; gene_source "ensembl"; gene_biotype "protein_coding"; transcript_name "Brip1-203"; transcript_source "ensembl"; transcript_biotype "protein_coding"; protein_id "ENSRNOP00000101975"; protein_version "1";
10	ENSEMBL114_rn	exon	71407405	71407731	41.3340645362855	-	.	gene_id "ENSRNOG00000059997"; transcript_id "ENSRNOG00000059997_tx_2"; exon_id "10_71407405_71407731_-"; exonnum "19"; txlen "3216";
10	ENSEMBL114_rn	exon	71407405	71407731	4.00645958061185	-	.	gene_id "ENSRNOG00000059997"; transcript_id "ENSRNOG00000059997_tx_3"; exon_id "10_71407405_71407731_-"; exonnum "41"; txlen "6797";
10	ENSEMBL114_rn	exon	71407405	71407731	0.257724660571622	-	.	gene_id "ENSRNOG00000059997"; transcript_id "ENSRNOG00000059997_tx_5"; exon_id "10_71407405_71407731_-"; exonnum "42"; txlen "6888";
10	ENSEMBL114_rn	exon	71407405	71407731	0.0172841867507903	-	.	gene_id "ENSRNOG00000059997"; transcript_id "ENSRNOG00000059997_tx_6"; exon_id "10_71407405_71407731_-"; exonnum "42"; txlen "6889";
10	ensembl	exon	71415722	71415804	0	-	.	gene_id "ENSRNOG00000059997"; gene_version "3"; transcript_id "ENSRNOT00000141777"; transcript_version "1"; exon_number "16"; gene_name "Brip1"; gene_source "ensembl"; gene_biotype "protein_coding"; transcript_name "Brip1-204"; transcript_source "ensembl"; transcript_biotype "protein_coding"; exon_id "ENSRNOE00000527191"; exon_version "1";
10	ensembl	CDS	71415722	71415804	0	-	1	gene_id "ENSRNOG00000059997"; gene_version "3"; transcript_id "ENSRNOT00000141777"; transcript_version "1"; exon_number "16"; gene_name "Brip1"; gene_source "ensembl"; gene_biotype "protein_coding"; transcript_name "Brip1-204"; transcript_source "ensembl"; transcript_biotype "protein_coding"; protein_id "ENSRNOP00000100674"; protein_version "1";
10	ensembl	exon	71415722	71415804	0	-	.	gene_id "ENSRNOG00000059997"; gene_version "3"; transcript_id "ENSRNOT00000091172"; transcript_version "3"; exon_number "17"; gene_name "Brip1"; gene_source "ensembl"; gene_biotype "protein_coding"; transcript_name "Brip1-202"; transcript_source "ensembl"; transcript_biotype "protein_coding"; exon_id "ENSRNOE00000527191"; exon_version "1";
10	ensembl	CDS	71415722	71415804	0	-	1	gene_id "ENSRNOG00000059997"; gene_version "3"; transcript_id "ENSRNOT00000091172"; transcript_version "3"; exon_number "17"; gene_name "Brip1"; gene_source "ensembl"; gene_biotype "protein_coding"; transcript_name "Brip1-202"; transcript_source "ensembl"; transcript_biotype "protein_coding"; protein_id "ENSRNOP00000072934"; protein_version "1";
10	ensembl	exon	71415722	71415804	0	-	.	gene_id "ENSRNOG00000059997"; gene_version "3"; transcript_id "ENSRNOT00000136665"; transcript_version "1"; exon_number "17"; gene_name "Brip1"; gene_source "ensembl"; gene_biotype "protein_coding"; transcript_name "Brip1-203"; transcript_source "ensembl"; transcript_biotype "protein_coding"; exon_id "ENSRNOE00000527191"; exon_version "1";
10	ensembl	CDS	71415722	71415804	0	-	1	gene_id "ENSRNOG00000059997"; gene_version "3"; transcript_id "ENSRNOT00000136665"; transcript_version "1"; exon_number "17"; gene_name "Brip1"; gene_source "ensembl"; gene_biotype "protein_coding"; transcript_name "Brip1-203"; transcript_source "ensembl"; transcript_biotype "protein_coding"; protein_id "ENSRNOP00000101975"; protein_version "1";
10	ENSEMBL114_rn	exon	71415722	71415804	41.3340645362855	-	.	gene_id "ENSRNOG00000059997"; transcript_id "ENSRNOG00000059997_tx_2"; exon_id "10_71415722_71415804_-"; exonnum "18"; txlen "3216";
10	ENSEMBL114_rn	exon	71415722	71415804	4.00645958061185	-	.	gene_id "ENSRNOG00000059997"; transcript_id "ENSRNOG00000059997_tx_3"; exon_id "10_71415722_71415804_-"; exonnum "40"; txlen "6797";
10	ENSEMBL114_rn	exon	71415722	71415804	0.257724660571622	-	.	gene_id "ENSRNOG00000059997"; transcript_id "ENSRNOG00000059997_tx_5"; exon_id "10_71415722_71415804_-"; exonnum "41"; txlen "6888";
10	ENSEMBL114_rn	exon	71415722	71415804	0.0172841867507903	-	.	gene_id "ENSRNOG00000059997"; transcript_id "ENSRNOG00000059997_tx_6"; exon_id "10_71415722_71415804_-"; exonnum "41"; txlen "6889";
10	ensembl	exon	71418800	71418912	0	-	.	gene_id "ENSRNOG00000059997"; gene_version "3"; transcript_id "ENSRNOT00000141777"; transcript_version "1"; exon_number "15"; gene_name "Brip1"; gene_source "ensembl"; gene_biotype "protein_coding"; transcript_name "Brip1-204"; transcript_source "ensembl"; transcript_biotype "protein_coding"; exon_id "ENSRNOE00000533206"; exon_version "1";
10	ensembl	CDS	71418800	71418912	0	-	0	gene_id "ENSRNOG00000059997"; gene_version "3"; transcript_id "ENSRNOT00000141777"; transcript_version "1"; exon_number "15"; gene_name "Brip1"; gene_source "ensembl"; gene_biotype "protein_coding"; transcript_name "Brip1-204"; transcript_source "ensembl"; transcript_biotype "protein_coding"; protein_id "ENSRNOP00000100674"; protein_version "1";
10	ensembl	exon	71418800	71418912	0	-	.	gene_id "ENSRNOG00000059997"; gene_version "3"; transcript_id "ENSRNOT00000091172"; transcript_version "3"; exon_number "16"; gene_name "Brip1"; gene_source "ensembl"; gene_biotype "protein_coding"; transcript_name "Brip1-202"; transcript_source "ensembl"; transcript_biotype "protein_coding"; exon_id "ENSRNOE00000533206"; exon_version "1";
10	ensembl	CDS	71418800	71418912	0	-	0	gene_id "ENSRNOG00000059997"; gene_version "3"; transcript_id "ENSRNOT00000091172"; transcript_version "3"; exon_number "16"; gene_name "Brip1"; gene_source "ensembl"; gene_biotype "protein_coding"; transcript_name "Brip1-202"; transcript_source "ensembl"; transcript_biotype "protein_coding"; protein_id "ENSRNOP00000072934"; protein_version "1";
10	ensembl	exon	71418800	71418912	0	-	.	gene_id "ENSRNOG00000059997"; gene_version "3"; transcript_id "ENSRNOT00000136665"; transcript_version "1"; exon_number "16"; gene_name "Brip1"; gene_source "ensembl"; gene_biotype "protein_coding"; transcript_name "Brip1-203"; transcript_source "ensembl"; transcript_biotype "protein_coding"; exon_id "ENSRNOE00000533206"; exon_version "1";
10	ensembl	CDS	71418800	71418912	0	-	0	gene_id "ENSRNOG00000059997"; gene_version "3"; transcript_id "ENSRNOT00000136665"; transcript_version "1"; exon_number "16"; gene_name "Brip1"; gene_source "ensembl"; gene_biotype "protein_coding"; transcript_name "Brip1-203"; transcript_source "ensembl"; transcript_biotype "protein_coding"; protein_id "ENSRNOP00000101975"; protein_version "1";
10	ENSEMBL114_rn	exon	71418800	71418912	41.3340645362855	-	.	gene_id "ENSRNOG00000059997"; transcript_id "ENSRNOG00000059997_tx_2"; exon_id "10_71418800_71418912_-"; exonnum "17"; txlen "3216";
10	ENSEMBL114_rn	exon	71418800	71418912	4.00645958061185	-	.	gene_id "ENSRNOG00000059997"; transcript_id "ENSRNOG00000059997_tx_3"; exon_id "10_71418800_71418912_-"; exonnum "39"; txlen "6797";
10	ENSEMBL114_rn	exon	71418800	71418912	0.257724660571622	-	.	gene_id "ENSRNOG00000059997"; transcript_id "ENSRNOG00000059997_tx_5"; exon_id "10_71418800_71418912_-"; exonnum "40"; txlen "6888";
10	ENSEMBL114_rn	exon	71418800	71418912	0.0172841867507903	-	.	gene_id "ENSRNOG00000059997"; transcript_id "ENSRNOG00000059997_tx_6"; exon_id "10_71418800_71418912_-"; exonnum "40"; txlen "6889";
10	ensembl	exon	71443299	71443420	0	-	.	gene_id "ENSRNOG00000059997"; gene_version "3"; transcript_id "ENSRNOT00000141777"; transcript_version "1"; exon_number "14"; gene_name "Brip1"; gene_source "ensembl"; gene_biotype "protein_coding"; transcript_name "Brip1-204"; transcript_source "ensembl"; transcript_biotype "protein_coding"; exon_id "ENSRNOE00000532189"; exon_version "1";
10	ensembl	CDS	71443299	71443420	0	-	2	gene_id "ENSRNOG00000059997"; gene_version "3"; transcript_id "ENSRNOT00000141777"; transcript_version "1"; exon_number "14"; gene_name "Brip1"; gene_source "ensembl"; gene_biotype "protein_coding"; transcript_name "Brip1-204"; transcript_source "ensembl"; transcript_biotype "protein_coding"; protein_id "ENSRNOP00000100674"; protein_version "1";
10	ensembl	exon	71443299	71443420	0	-	.	gene_id "ENSRNOG00000059997"; gene_version "3"; transcript_id "ENSRNOT00000091172"; transcript_version "3"; exon_number "15"; gene_name "Brip1"; gene_source "ensembl"; gene_biotype "protein_coding"; transcript_name "Brip1-202"; transcript_source "ensembl"; transcript_biotype "protein_coding"; exon_id "ENSRNOE00000532189"; exon_version "1";
10	ensembl	CDS	71443299	71443420	0	-	2	gene_id "ENSRNOG00000059997"; gene_version "3"; transcript_id "ENSRNOT00000091172"; transcript_version "3"; exon_number "15"; gene_name "Brip1"; gene_source "ensembl"; gene_biotype "protein_coding"; transcript_name "Brip1-202"; transcript_source "ensembl"; transcript_biotype "protein_coding"; protein_id "ENSRNOP00000072934"; protein_version "1";
10	ensembl	exon	71443299	71443420	0	-	.	gene_id "ENSRNOG00000059997"; gene_version "3"; transcript_id "ENSRNOT00000136665"; transcript_version "1"; exon_number "15"; gene_name "Brip1"; gene_source "ensembl"; gene_biotype "protein_coding"; transcript_name "Brip1-203"; transcript_source "ensembl"; transcript_biotype "protein_coding"; exon_id "ENSRNOE00000532189"; exon_version "1";
10	ensembl	CDS	71443299	71443420	0	-	2	gene_id "ENSRNOG00000059997"; gene_version "3"; transcript_id "ENSRNOT00000136665"; transcript_version "1"; exon_number "15"; gene_name "Brip1"; gene_source "ensembl"; gene_biotype "protein_coding"; transcript_name "Brip1-203"; transcript_source "ensembl"; transcript_biotype "protein_coding"; protein_id "ENSRNOP00000101975"; protein_version "1";
10	ENSEMBL114_rn	exon	71443299	71443420	41.3340645362855	-	.	gene_id "ENSRNOG00000059997"; transcript_id "ENSRNOG00000059997_tx_2"; exon_id "10_71443299_71443420_-"; exonnum "16"; txlen "3216";
10	ENSEMBL114_rn	exon	71443299	71443420	4.00645958061185	-	.	gene_id "ENSRNOG00000059997"; transcript_id "ENSRNOG00000059997_tx_3"; exon_id "10_71443299_71443420_-"; exonnum "38"; txlen "6797";
10	ENSEMBL114_rn	exon	71443299	71443420	0.257724660571622	-	.	gene_id "ENSRNOG00000059997"; transcript_id "ENSRNOG00000059997_tx_5"; exon_id "10_71443299_71443420_-"; exonnum "39"; txlen "6888";
10	ENSEMBL114_rn	exon	71443299	71443420	0.0172841867507903	-	.	gene_id "ENSRNOG00000059997"; transcript_id "ENSRNOG00000059997_tx_6"; exon_id "10_71443299_71443420_-"; exonnum "39"; txlen "6889";
10	ensembl	exon	71444829	71444988	0	-	.	gene_id "ENSRNOG00000059997"; gene_version "3"; transcript_id "ENSRNOT00000141777"; transcript_version "1"; exon_number "13"; gene_name "Brip1"; gene_source "ensembl"; gene_biotype "protein_coding"; transcript_name "Brip1-204"; transcript_source "ensembl"; transcript_biotype "protein_coding"; exon_id "ENSRNOE00000538592"; exon_version "1";
10	ensembl	CDS	71444829	71444988	0	-	0	gene_id "ENSRNOG00000059997"; gene_version "3"; transcript_id "ENSRNOT00000141777"; transcript_version "1"; exon_number "13"; gene_name "Brip1"; gene_source "ensembl"; gene_biotype "protein_coding"; transcript_name "Brip1-204"; transcript_source "ensembl"; transcript_biotype "protein_coding"; protein_id "ENSRNOP00000100674"; protein_version "1";
10	ensembl	exon	71444829	71444988	0	-	.	gene_id "ENSRNOG00000059997"; gene_version "3"; transcript_id "ENSRNOT00000091172"; transcript_version "3"; exon_number "14"; gene_name "Brip1"; gene_source "ensembl"; gene_biotype "protein_coding"; transcript_name "Brip1-202"; transcript_source "ensembl"; transcript_biotype "protein_coding"; exon_id "ENSRNOE00000538592"; exon_version "1";
10	ensembl	CDS	71444829	71444988	0	-	0	gene_id "ENSRNOG00000059997"; gene_version "3"; transcript_id "ENSRNOT00000091172"; transcript_version "3"; exon_number "14"; gene_name "Brip1"; gene_source "ensembl"; gene_biotype "protein_coding"; transcript_name "Brip1-202"; transcript_source "ensembl"; transcript_biotype "protein_coding"; protein_id "ENSRNOP00000072934"; protein_version "1";
10	ensembl	exon	71444829	71444988	0	-	.	gene_id "ENSRNOG00000059997"; gene_version "3"; transcript_id "ENSRNOT00000136665"; transcript_version "1"; exon_number "14"; gene_name "Brip1"; gene_source "ensembl"; gene_biotype "protein_coding"; transcript_name "Brip1-203"; transcript_source "ensembl"; transcript_biotype "protein_coding"; exon_id "ENSRNOE00000538592"; exon_version "1";
10	ensembl	CDS	71444829	71444988	0	-	0	gene_id "ENSRNOG00000059997"; gene_version "3"; transcript_id "ENSRNOT00000136665"; transcript_version "1"; exon_number "14"; gene_name "Brip1"; gene_source "ensembl"; gene_biotype "protein_coding"; transcript_name "Brip1-203"; transcript_source "ensembl"; transcript_biotype "protein_coding"; protein_id "ENSRNOP00000101975"; protein_version "1";
10	ENSEMBL114_rn	exon	71444829	71444988	41.3340645362855	-	.	gene_id "ENSRNOG00000059997"; transcript_id "ENSRNOG00000059997_tx_2"; exon_id "10_71444829_71444988_-"; exonnum "15"; txlen "3216";
10	ENSEMBL114_rn	exon	71444829	71444988	4.00645958061185	-	.	gene_id "ENSRNOG00000059997"; transcript_id "ENSRNOG00000059997_tx_3"; exon_id "10_71444829_71444988_-"; exonnum "37"; txlen "6797";
10	ENSEMBL114_rn	exon	71444829	71444988	0.257724660571622	-	.	gene_id "ENSRNOG00000059997"; transcript_id "ENSRNOG00000059997_tx_5"; exon_id "10_71444829_71444988_-"; exonnum "38"; txlen "6888";
10	ENSEMBL114_rn	exon	71444829	71444988	0.0172841867507903	-	.	gene_id "ENSRNOG00000059997"; transcript_id "ENSRNOG00000059997_tx_6"; exon_id "10_71444829_71444988_-"; exonnum "38"; txlen "6889";
10	ensembl	exon	71471951	71472112	0	-	.	gene_id "ENSRNOG00000059997"; gene_version "3"; transcript_id "ENSRNOT00000141777"; transcript_version "1"; exon_number "12"; gene_name "Brip1"; gene_source "ensembl"; gene_biotype "protein_coding"; transcript_name "Brip1-204"; transcript_source "ensembl"; transcript_biotype "protein_coding"; exon_id "ENSRNOE00000525735"; exon_version "1";
10	ensembl	CDS	71471951	71472112	0	-	0	gene_id "ENSRNOG00000059997"; gene_version "3"; transcript_id "ENSRNOT00000141777"; transcript_version "1"; exon_number "12"; gene_name "Brip1"; gene_source "ensembl"; gene_biotype "protein_coding"; transcript_name "Brip1-204"; transcript_source "ensembl"; transcript_biotype "protein_coding"; protein_id "ENSRNOP00000100674"; protein_version "1";
10	ensembl	exon	71471951	71472112	0	-	.	gene_id "ENSRNOG00000059997"; gene_version "3"; transcript_id "ENSRNOT00000091172"; transcript_version "3"; exon_number "13"; gene_name "Brip1"; gene_source "ensembl"; gene_biotype "protein_coding"; transcript_name "Brip1-202"; transcript_source "ensembl"; transcript_biotype "protein_coding"; exon_id "ENSRNOE00000525735"; exon_version "1";
10	ensembl	CDS	71471951	71472112	0	-	0	gene_id "ENSRNOG00000059997"; gene_version "3"; transcript_id "ENSRNOT00000091172"; transcript_version "3"; exon_number "13"; gene_name "Brip1"; gene_source "ensembl"; gene_biotype "protein_coding"; transcript_name "Brip1-202"; transcript_source "ensembl"; transcript_biotype "protein_coding"; protein_id "ENSRNOP00000072934"; protein_version "1";
10	ensembl	exon	71471951	71472112	0	-	.	gene_id "ENSRNOG00000059997"; gene_version "3"; transcript_id "ENSRNOT00000136665"; transcript_version "1"; exon_number "13"; gene_name "Brip1"; gene_source "ensembl"; gene_biotype "protein_coding"; transcript_name "Brip1-203"; transcript_source "ensembl"; transcript_biotype "protein_coding"; exon_id "ENSRNOE00000525735"; exon_version "1";
10	ensembl	CDS	71471951	71472112	0	-	0	gene_id "ENSRNOG00000059997"; gene_version "3"; transcript_id "ENSRNOT00000136665"; transcript_version "1"; exon_number "13"; gene_name "Brip1"; gene_source "ensembl"; gene_biotype "protein_coding"; transcript_name "Brip1-203"; transcript_source "ensembl"; transcript_biotype "protein_coding"; protein_id "ENSRNOP00000101975"; protein_version "1";
10	ENSEMBL114_rn	exon	71471951	71472112	41.3340645362855	-	.	gene_id "ENSRNOG00000059997"; transcript_id "ENSRNOG00000059997_tx_2"; exon_id "10_71471951_71472112_-"; exonnum "14"; txlen "3216";
10	ENSEMBL114_rn	exon	71471951	71472112	4.00645958061185	-	.	gene_id "ENSRNOG00000059997"; transcript_id "ENSRNOG00000059997_tx_3"; exon_id "10_71471951_71472112_-"; exonnum "36"; txlen "6797";
10	ENSEMBL114_rn	exon	71471951	71472112	0.257724660571622	-	.	gene_id "ENSRNOG00000059997"; transcript_id "ENSRNOG00000059997_tx_5"; exon_id "10_71471951_71472112_-"; exonnum "37"; txlen "6888";
10	ENSEMBL114_rn	exon	71471951	71472112	0.0172841867507903	-	.	gene_id "ENSRNOG00000059997"; transcript_id "ENSRNOG00000059997_tx_6"; exon_id "10_71471951_71472112_-"; exonnum "37"; txlen "6889";
10	sraer114_mid	exon	71474387	71474478	0.0172841867507903	-	.	gene_id "ENSRNOG00000059997"; transcript_id "ENSRNOG00000059997_tx_6"; exon_id "10_71474387_71474478_-"; exonnum "36"; txlen "6889";
10	ensembl	exon	71475259	71475399	0	-	.	gene_id "ENSRNOG00000059997"; gene_version "3"; transcript_id "ENSRNOT00000141777"; transcript_version "1"; exon_number "11"; gene_name "Brip1"; gene_source "ensembl"; gene_biotype "protein_coding"; transcript_name "Brip1-204"; transcript_source "ensembl"; transcript_biotype "protein_coding"; exon_id "ENSRNOE00000526481"; exon_version "1";
10	ensembl	CDS	71475259	71475399	0	-	0	gene_id "ENSRNOG00000059997"; gene_version "3"; transcript_id "ENSRNOT00000141777"; transcript_version "1"; exon_number "11"; gene_name "Brip1"; gene_source "ensembl"; gene_biotype "protein_coding"; transcript_name "Brip1-204"; transcript_source "ensembl"; transcript_biotype "protein_coding"; protein_id "ENSRNOP00000100674"; protein_version "1";
10	ensembl	exon	71475259	71475399	0	-	.	gene_id "ENSRNOG00000059997"; gene_version "3"; transcript_id "ENSRNOT00000091172"; transcript_version "3"; exon_number "12"; gene_name "Brip1"; gene_source "ensembl"; gene_biotype "protein_coding"; transcript_name "Brip1-202"; transcript_source "ensembl"; transcript_biotype "protein_coding"; exon_id "ENSRNOE00000526481"; exon_version "1";
10	ensembl	CDS	71475259	71475399	0	-	0	gene_id "ENSRNOG00000059997"; gene_version "3"; transcript_id "ENSRNOT00000091172"; transcript_version "3"; exon_number "12"; gene_name "Brip1"; gene_source "ensembl"; gene_biotype "protein_coding"; transcript_name "Brip1-202"; transcript_source "ensembl"; transcript_biotype "protein_coding"; protein_id "ENSRNOP00000072934"; protein_version "1";
10	ensembl	exon	71475259	71475399	0	-	.	gene_id "ENSRNOG00000059997"; gene_version "3"; transcript_id "ENSRNOT00000136665"; transcript_version "1"; exon_number "12"; gene_name "Brip1"; gene_source "ensembl"; gene_biotype "protein_coding"; transcript_name "Brip1-203"; transcript_source "ensembl"; transcript_biotype "protein_coding"; exon_id "ENSRNOE00000526481"; exon_version "1";
10	ensembl	CDS	71475259	71475399	0	-	0	gene_id "ENSRNOG00000059997"; gene_version "3"; transcript_id "ENSRNOT00000136665"; transcript_version "1"; exon_number "12"; gene_name "Brip1"; gene_source "ensembl"; gene_biotype "protein_coding"; transcript_name "Brip1-203"; transcript_source "ensembl"; transcript_biotype "protein_coding"; protein_id "ENSRNOP00000101975"; protein_version "1";
10	ENSEMBL114_rn	exon	71475259	71475399	41.3340645362855	-	.	gene_id "ENSRNOG00000059997"; transcript_id "ENSRNOG00000059997_tx_2"; exon_id "10_71475259_71475399_-"; exonnum "13"; txlen "3216";
10	ENSEMBL114_rn	exon	71475259	71475399	4.00645958061185	-	.	gene_id "ENSRNOG00000059997"; transcript_id "ENSRNOG00000059997_tx_3"; exon_id "10_71475259_71475399_-"; exonnum "35"; txlen "6797";
10	ENSEMBL114_rn	exon	71475259	71475399	0.257724660571622	-	.	gene_id "ENSRNOG00000059997"; transcript_id "ENSRNOG00000059997_tx_5"; exon_id "10_71475259_71475399_-"; exonnum "36"; txlen "6888";
10	ENSEMBL114_rn	exon	71475259	71475399	0.0172841867507903	-	.	gene_id "ENSRNOG00000059997"; transcript_id "ENSRNOG00000059997_tx_6"; exon_id "10_71475259_71475399_-"; exonnum "35"; txlen "6889";
10	ensembl	exon	71475510	71475675	0	-	.	gene_id "ENSRNOG00000059997"; gene_version "3"; transcript_id "ENSRNOT00000141777"; transcript_version "1"; exon_number "10"; gene_name "Brip1"; gene_source "ensembl"; gene_biotype "protein_coding"; transcript_name "Brip1-204"; transcript_source "ensembl"; transcript_biotype "protein_coding"; exon_id "ENSRNOE00000564069"; exon_version "1";
10	ensembl	CDS	71475510	71475675	0	-	1	gene_id "ENSRNOG00000059997"; gene_version "3"; transcript_id "ENSRNOT00000141777"; transcript_version "1"; exon_number "10"; gene_name "Brip1"; gene_source "ensembl"; gene_biotype "protein_coding"; transcript_name "Brip1-204"; transcript_source "ensembl"; transcript_biotype "protein_coding"; protein_id "ENSRNOP00000100674"; protein_version "1";
10	ensembl	exon	71475510	71475675	0	-	.	gene_id "ENSRNOG00000059997"; gene_version "3"; transcript_id "ENSRNOT00000091172"; transcript_version "3"; exon_number "11"; gene_name "Brip1"; gene_source "ensembl"; gene_biotype "protein_coding"; transcript_name "Brip1-202"; transcript_source "ensembl"; transcript_biotype "protein_coding"; exon_id "ENSRNOE00000564069"; exon_version "1";
10	ensembl	CDS	71475510	71475675	0	-	1	gene_id "ENSRNOG00000059997"; gene_version "3"; transcript_id "ENSRNOT00000091172"; transcript_version "3"; exon_number "11"; gene_name "Brip1"; gene_source "ensembl"; gene_biotype "protein_coding"; transcript_name "Brip1-202"; transcript_source "ensembl"; transcript_biotype "protein_coding"; protein_id "ENSRNOP00000072934"; protein_version "1";
10	ensembl	exon	71475510	71475675	0	-	.	gene_id "ENSRNOG00000059997"; gene_version "3"; transcript_id "ENSRNOT00000136665"; transcript_version "1"; exon_number "11"; gene_name "Brip1"; gene_source "ensembl"; gene_biotype "protein_coding"; transcript_name "Brip1-203"; transcript_source "ensembl"; transcript_biotype "protein_coding"; exon_id "ENSRNOE00000564069"; exon_version "1";
10	ensembl	CDS	71475510	71475675	0	-	1	gene_id "ENSRNOG00000059997"; gene_version "3"; transcript_id "ENSRNOT00000136665"; transcript_version "1"; exon_number "11"; gene_name "Brip1"; gene_source "ensembl"; gene_biotype "protein_coding"; transcript_name "Brip1-203"; transcript_source "ensembl"; transcript_biotype "protein_coding"; protein_id "ENSRNOP00000101975"; protein_version "1";
10	ENSEMBL114_rn	exon	71475510	71475675	41.3340645362855	-	.	gene_id "ENSRNOG00000059997"; transcript_id "ENSRNOG00000059997_tx_2"; exon_id "10_71475510_71475675_-"; exonnum "12"; txlen "3216";
10	ENSEMBL114_rn	exon	71475510	71475675	4.00645958061185	-	.	gene_id "ENSRNOG00000059997"; transcript_id "ENSRNOG00000059997_tx_3"; exon_id "10_71475510_71475675_-"; exonnum "34"; txlen "6797";
10	ENSEMBL114_rn	exon	71475510	71475675	0.257724660571622	-	.	gene_id "ENSRNOG00000059997"; transcript_id "ENSRNOG00000059997_tx_5"; exon_id "10_71475510_71475675_-"; exonnum "35"; txlen "6888";
10	ENSEMBL114_rn	exon	71475510	71475675	0.0172841867507903	-	.	gene_id "ENSRNOG00000059997"; transcript_id "ENSRNOG00000059997_tx_6"; exon_id "10_71475510_71475675_-"; exonnum "34"; txlen "6889";
10	ensembl	exon	71478294	71478448	0	-	.	gene_id "ENSRNOG00000059997"; gene_version "3"; transcript_id "ENSRNOT00000141777"; transcript_version "1"; exon_number "9"; gene_name "Brip1"; gene_source "ensembl"; gene_biotype "protein_coding"; transcript_name "Brip1-204"; transcript_source "ensembl"; transcript_biotype "protein_coding"; exon_id "ENSRNOE00000574719"; exon_version "1";
10	ensembl	CDS	71478294	71478448	0	-	0	gene_id "ENSRNOG00000059997"; gene_version "3"; transcript_id "ENSRNOT00000141777"; transcript_version "1"; exon_number "9"; gene_name "Brip1"; gene_source "ensembl"; gene_biotype "protein_coding"; transcript_name "Brip1-204"; transcript_source "ensembl"; transcript_biotype "protein_coding"; protein_id "ENSRNOP00000100674"; protein_version "1";
10	ensembl	exon	71478294	71478448	0	-	.	gene_id "ENSRNOG00000059997"; gene_version "3"; transcript_id "ENSRNOT00000091172"; transcript_version "3"; exon_number "10"; gene_name "Brip1"; gene_source "ensembl"; gene_biotype "protein_coding"; transcript_name "Brip1-202"; transcript_source "ensembl"; transcript_biotype "protein_coding"; exon_id "ENSRNOE00000574719"; exon_version "1";
10	ensembl	CDS	71478294	71478448	0	-	0	gene_id "ENSRNOG00000059997"; gene_version "3"; transcript_id "ENSRNOT00000091172"; transcript_version "3"; exon_number "10"; gene_name "Brip1"; gene_source "ensembl"; gene_biotype "protein_coding"; transcript_name "Brip1-202"; transcript_source "ensembl"; transcript_biotype "protein_coding"; protein_id "ENSRNOP00000072934"; protein_version "1";
10	ensembl	exon	71478294	71478448	0	-	.	gene_id "ENSRNOG00000059997"; gene_version "3"; transcript_id "ENSRNOT00000136665"; transcript_version "1"; exon_number "10"; gene_name "Brip1"; gene_source "ensembl"; gene_biotype "protein_coding"; transcript_name "Brip1-203"; transcript_source "ensembl"; transcript_biotype "protein_coding"; exon_id "ENSRNOE00000574719"; exon_version "1";
10	ensembl	CDS	71478294	71478448	0	-	0	gene_id "ENSRNOG00000059997"; gene_version "3"; transcript_id "ENSRNOT00000136665"; transcript_version "1"; exon_number "10"; gene_name "Brip1"; gene_source "ensembl"; gene_biotype "protein_coding"; transcript_name "Brip1-203"; transcript_source "ensembl"; transcript_biotype "protein_coding"; protein_id "ENSRNOP00000101975"; protein_version "1";
10	ENSEMBL114_rn	exon	71478294	71478448	41.3340645362855	-	.	gene_id "ENSRNOG00000059997"; transcript_id "ENSRNOG00000059997_tx_2"; exon_id "10_71478294_71478448_-"; exonnum "11"; txlen "3216";
10	ENSEMBL114_rn	exon	71478294	71478448	4.00645958061185	-	.	gene_id "ENSRNOG00000059997"; transcript_id "ENSRNOG00000059997_tx_3"; exon_id "10_71478294_71478448_-"; exonnum "33"; txlen "6797";
10	ENSEMBL114_rn	exon	71478294	71478448	0.257724660571622	-	.	gene_id "ENSRNOG00000059997"; transcript_id "ENSRNOG00000059997_tx_5"; exon_id "10_71478294_71478448_-"; exonnum "34"; txlen "6888";
10	ENSEMBL114_rn	exon	71478294	71478448	0.0172841867507903	-	.	gene_id "ENSRNOG00000059997"; transcript_id "ENSRNOG00000059997_tx_6"; exon_id "10_71478294_71478448_-"; exonnum "33"; txlen "6889";
10	ensembl	exon	71480719	71480851	0	-	.	gene_id "ENSRNOG00000059997"; gene_version "3"; transcript_id "ENSRNOT00000141777"; transcript_version "1"; exon_number "8"; gene_name "Brip1"; gene_source "ensembl"; gene_biotype "protein_coding"; transcript_name "Brip1-204"; transcript_source "ensembl"; transcript_biotype "protein_coding"; exon_id "ENSRNOE00000519181"; exon_version "1";
10	ensembl	CDS	71480719	71480851	0	-	1	gene_id "ENSRNOG00000059997"; gene_version "3"; transcript_id "ENSRNOT00000141777"; transcript_version "1"; exon_number "8"; gene_name "Brip1"; gene_source "ensembl"; gene_biotype "protein_coding"; transcript_name "Brip1-204"; transcript_source "ensembl"; transcript_biotype "protein_coding"; protein_id "ENSRNOP00000100674"; protein_version "1";
10	ensembl	exon	71480719	71480851	0	-	.	gene_id "ENSRNOG00000059997"; gene_version "3"; transcript_id "ENSRNOT00000091172"; transcript_version "3"; exon_number "9"; gene_name "Brip1"; gene_source "ensembl"; gene_biotype "protein_coding"; transcript_name "Brip1-202"; transcript_source "ensembl"; transcript_biotype "protein_coding"; exon_id "ENSRNOE00000519181"; exon_version "1";
10	ensembl	CDS	71480719	71480851	0	-	1	gene_id "ENSRNOG00000059997"; gene_version "3"; transcript_id "ENSRNOT00000091172"; transcript_version "3"; exon_number "9"; gene_name "Brip1"; gene_source "ensembl"; gene_biotype "protein_coding"; transcript_name "Brip1-202"; transcript_source "ensembl"; transcript_biotype "protein_coding"; protein_id "ENSRNOP00000072934"; protein_version "1";
10	ensembl	exon	71480719	71480851	0	-	.	gene_id "ENSRNOG00000059997"; gene_version "3"; transcript_id "ENSRNOT00000136665"; transcript_version "1"; exon_number "9"; gene_name "Brip1"; gene_source "ensembl"; gene_biotype "protein_coding"; transcript_name "Brip1-203"; transcript_source "ensembl"; transcript_biotype "protein_coding"; exon_id "ENSRNOE00000519181"; exon_version "1";
10	ensembl	CDS	71480719	71480851	0	-	1	gene_id "ENSRNOG00000059997"; gene_version "3"; transcript_id "ENSRNOT00000136665"; transcript_version "1"; exon_number "9"; gene_name "Brip1"; gene_source "ensembl"; gene_biotype "protein_coding"; transcript_name "Brip1-203"; transcript_source "ensembl"; transcript_biotype "protein_coding"; protein_id "ENSRNOP00000101975"; protein_version "1";
10	ENSEMBL114_rn	exon	71480719	71480851	41.3340645362855	-	.	gene_id "ENSRNOG00000059997"; transcript_id "ENSRNOG00000059997_tx_2"; exon_id "10_71480719_71480851_-"; exonnum "10"; txlen "3216";
10	ENSEMBL114_rn	exon	71480719	71480851	4.00645958061185	-	.	gene_id "ENSRNOG00000059997"; transcript_id "ENSRNOG00000059997_tx_3"; exon_id "10_71480719_71480851_-"; exonnum "32"; txlen "6797";
10	ENSEMBL114_rn	exon	71480719	71480851	0.257724660571622	-	.	gene_id "ENSRNOG00000059997"; transcript_id "ENSRNOG00000059997_tx_5"; exon_id "10_71480719_71480851_-"; exonnum "33"; txlen "6888";
10	ENSEMBL114_rn	exon	71480719	71480851	0.0172841867507903	-	.	gene_id "ENSRNOG00000059997"; transcript_id "ENSRNOG00000059997_tx_6"; exon_id "10_71480719_71480851_-"; exonnum "32"; txlen "6889";
10	ensembl	exon	71482428	71482627	0	-	.	gene_id "ENSRNOG00000059997"; gene_version "3"; transcript_id "ENSRNOT00000141777"; transcript_version "1"; exon_number "7"; gene_name "Brip1"; gene_source "ensembl"; gene_biotype "protein_coding"; transcript_name "Brip1-204"; transcript_source "ensembl"; transcript_biotype "protein_coding"; exon_id "ENSRNOE00000534157"; exon_version "1";
10	ensembl	CDS	71482428	71482627	0	-	0	gene_id "ENSRNOG00000059997"; gene_version "3"; transcript_id "ENSRNOT00000141777"; transcript_version "1"; exon_number "7"; gene_name "Brip1"; gene_source "ensembl"; gene_biotype "protein_coding"; transcript_name "Brip1-204"; transcript_source "ensembl"; transcript_biotype "protein_coding"; protein_id "ENSRNOP00000100674"; protein_version "1";
10	ensembl	exon	71482428	71482627	0	-	.	gene_id "ENSRNOG00000059997"; gene_version "3"; transcript_id "ENSRNOT00000091172"; transcript_version "3"; exon_number "8"; gene_name "Brip1"; gene_source "ensembl"; gene_biotype "protein_coding"; transcript_name "Brip1-202"; transcript_source "ensembl"; transcript_biotype "protein_coding"; exon_id "ENSRNOE00000534157"; exon_version "1";
10	ensembl	CDS	71482428	71482627	0	-	0	gene_id "ENSRNOG00000059997"; gene_version "3"; transcript_id "ENSRNOT00000091172"; transcript_version "3"; exon_number "8"; gene_name "Brip1"; gene_source "ensembl"; gene_biotype "protein_coding"; transcript_name "Brip1-202"; transcript_source "ensembl"; transcript_biotype "protein_coding"; protein_id "ENSRNOP00000072934"; protein_version "1";
10	ensembl	exon	71482428	71482627	0	-	.	gene_id "ENSRNOG00000059997"; gene_version "3"; transcript_id "ENSRNOT00000136665"; transcript_version "1"; exon_number "8"; gene_name "Brip1"; gene_source "ensembl"; gene_biotype "protein_coding"; transcript_name "Brip1-203"; transcript_source "ensembl"; transcript_biotype "protein_coding"; exon_id "ENSRNOE00000534157"; exon_version "1";
10	ensembl	CDS	71482428	71482627	0	-	0	gene_id "ENSRNOG00000059997"; gene_version "3"; transcript_id "ENSRNOT00000136665"; transcript_version "1"; exon_number "8"; gene_name "Brip1"; gene_source "ensembl"; gene_biotype "protein_coding"; transcript_name "Brip1-203"; transcript_source "ensembl"; transcript_biotype "protein_coding"; protein_id "ENSRNOP00000101975"; protein_version "1";
10	ENSEMBL114_rn	exon	71482428	71482627	41.3340645362855	-	.	gene_id "ENSRNOG00000059997"; transcript_id "ENSRNOG00000059997_tx_2"; exon_id "10_71482428_71482627_-"; exonnum "9"; txlen "3216";
10	ENSEMBL114_rn	exon	71482428	71482627	4.00645958061185	-	.	gene_id "ENSRNOG00000059997"; transcript_id "ENSRNOG00000059997_tx_3"; exon_id "10_71482428_71482627_-"; exonnum "31"; txlen "6797";
10	ENSEMBL114_rn	exon	71482428	71482627	0.257724660571622	-	.	gene_id "ENSRNOG00000059997"; transcript_id "ENSRNOG00000059997_tx_5"; exon_id "10_71482428_71482627_-"; exonnum "32"; txlen "6888";
10	ENSEMBL114_rn	exon	71482428	71482627	0.0172841867507903	-	.	gene_id "ENSRNOG00000059997"; transcript_id "ENSRNOG00000059997_tx_6"; exon_id "10_71482428_71482627_-"; exonnum "31"; txlen "6889";
10	ensembl	exon	71486039	71486260	0	-	.	gene_id "ENSRNOG00000059997"; gene_version "3"; transcript_id "ENSRNOT00000091172"; transcript_version "3"; exon_number "7"; gene_name "Brip1"; gene_source "ensembl"; gene_biotype "protein_coding"; transcript_name "Brip1-202"; transcript_source "ensembl"; transcript_biotype "protein_coding"; exon_id "ENSRNOE00000540804"; exon_version "1";
10	ensembl	CDS	71486039	71486260	0	-	0	gene_id "ENSRNOG00000059997"; gene_version "3"; transcript_id "ENSRNOT00000091172"; transcript_version "3"; exon_number "7"; gene_name "Brip1"; gene_source "ensembl"; gene_biotype "protein_coding"; transcript_name "Brip1-202"; transcript_source "ensembl"; transcript_biotype "protein_coding"; protein_id "ENSRNOP00000072934"; protein_version "1";
10	ensembl	exon	71486039	71486260	0	-	.	gene_id "ENSRNOG00000059997"; gene_version "3"; transcript_id "ENSRNOT00000136665"; transcript_version "1"; exon_number "7"; gene_name "Brip1"; gene_source "ensembl"; gene_biotype "protein_coding"; transcript_name "Brip1-203"; transcript_source "ensembl"; transcript_biotype "protein_coding"; exon_id "ENSRNOE00000540804"; exon_version "1";
10	ensembl	CDS	71486039	71486260	0	-	0	gene_id "ENSRNOG00000059997"; gene_version "3"; transcript_id "ENSRNOT00000136665"; transcript_version "1"; exon_number "7"; gene_name "Brip1"; gene_source "ensembl"; gene_biotype "protein_coding"; transcript_name "Brip1-203"; transcript_source "ensembl"; transcript_biotype "protein_coding"; protein_id "ENSRNOP00000101975"; protein_version "1";
10	ENSEMBL114_rn	exon	71486039	71486260	41.3340645362855	-	.	gene_id "ENSRNOG00000059997"; transcript_id "ENSRNOG00000059997_tx_2"; exon_id "10_71486039_71486260_-"; exonnum "8"; txlen "3216";
10	ENSEMBL114_rn	exon	71486039	71486260	4.00645958061185	-	.	gene_id "ENSRNOG00000059997"; transcript_id "ENSRNOG00000059997_tx_3"; exon_id "10_71486039_71486260_-"; exonnum "30"; txlen "6797";
10	ENSEMBL114_rn	exon	71486039	71486260	0.257724660571622	-	.	gene_id "ENSRNOG00000059997"; transcript_id "ENSRNOG00000059997_tx_5"; exon_id "10_71486039_71486260_-"; exonnum "31"; txlen "6888";
10	ENSEMBL114_rn	exon	71486039	71486260	0.0172841867507903	-	.	gene_id "ENSRNOG00000059997"; transcript_id "ENSRNOG00000059997_tx_6"; exon_id "10_71486039_71486260_-"; exonnum "30"; txlen "6889";
10	ensembl	exon	71490896	71491186	0	-	.	gene_id "ENSRNOG00000059997"; gene_version "3"; transcript_id "ENSRNOT00000141777"; transcript_version "1"; exon_number "6"; gene_name "Brip1"; gene_source "ensembl"; gene_biotype "protein_coding"; transcript_name "Brip1-204"; transcript_source "ensembl"; transcript_biotype "protein_coding"; exon_id "ENSRNOE00000565864"; exon_version "1";
10	ensembl	CDS	71490896	71491186	0	-	0	gene_id "ENSRNOG00000059997"; gene_version "3"; transcript_id "ENSRNOT00000141777"; transcript_version "1"; exon_number "6"; gene_name "Brip1"; gene_source "ensembl"; gene_biotype "protein_coding"; transcript_name "Brip1-204"; transcript_source "ensembl"; transcript_biotype "protein_coding"; protein_id "ENSRNOP00000100674"; protein_version "1";
10	ensembl	exon	71490896	71491186	0	-	.	gene_id "ENSRNOG00000059997"; gene_version "3"; transcript_id "ENSRNOT00000091172"; transcript_version "3"; exon_number "6"; gene_name "Brip1"; gene_source "ensembl"; gene_biotype "protein_coding"; transcript_name "Brip1-202"; transcript_source "ensembl"; transcript_biotype "protein_coding"; exon_id "ENSRNOE00000565864"; exon_version "1";
10	ensembl	CDS	71490896	71491186	0	-	0	gene_id "ENSRNOG00000059997"; gene_version "3"; transcript_id "ENSRNOT00000091172"; transcript_version "3"; exon_number "6"; gene_name "Brip1"; gene_source "ensembl"; gene_biotype "protein_coding"; transcript_name "Brip1-202"; transcript_source "ensembl"; transcript_biotype "protein_coding"; protein_id "ENSRNOP00000072934"; protein_version "1";
10	ensembl	exon	71490896	71491186	0	-	.	gene_id "ENSRNOG00000059997"; gene_version "3"; transcript_id "ENSRNOT00000136665"; transcript_version "1"; exon_number "6"; gene_name "Brip1"; gene_source "ensembl"; gene_biotype "protein_coding"; transcript_name "Brip1-203"; transcript_source "ensembl"; transcript_biotype "protein_coding"; exon_id "ENSRNOE00000565864"; exon_version "1";
10	ensembl	CDS	71490896	71491186	0	-	0	gene_id "ENSRNOG00000059997"; gene_version "3"; transcript_id "ENSRNOT00000136665"; transcript_version "1"; exon_number "6"; gene_name "Brip1"; gene_source "ensembl"; gene_biotype "protein_coding"; transcript_name "Brip1-203"; transcript_source "ensembl"; transcript_biotype "protein_coding"; protein_id "ENSRNOP00000101975"; protein_version "1";
10	ENSEMBL114_rn	exon	71490896	71491186	41.3340645362855	-	.	gene_id "ENSRNOG00000059997"; transcript_id "ENSRNOG00000059997_tx_2"; exon_id "10_71490896_71491186_-"; exonnum "7"; txlen "3216";
10	ENSEMBL114_rn	exon	71490896	71491186	4.00645958061185	-	.	gene_id "ENSRNOG00000059997"; transcript_id "ENSRNOG00000059997_tx_3"; exon_id "10_71490896_71491186_-"; exonnum "29"; txlen "6797";
10	ENSEMBL114_rn	exon	71490896	71491186	0.257724660571622	-	.	gene_id "ENSRNOG00000059997"; transcript_id "ENSRNOG00000059997_tx_5"; exon_id "10_71490896_71491186_-"; exonnum "30"; txlen "6888";
10	ENSEMBL114_rn	exon	71490896	71491186	0.0172841867507903	-	.	gene_id "ENSRNOG00000059997"; transcript_id "ENSRNOG00000059997_tx_6"; exon_id "10_71490896_71491186_-"; exonnum "29"; txlen "6889";
10	ensembl	exon	71512596	71512712	0	-	.	gene_id "ENSRNOG00000059997"; gene_version "3"; transcript_id "ENSRNOT00000141777"; transcript_version "1"; exon_number "5"; gene_name "Brip1"; gene_source "ensembl"; gene_biotype "protein_coding"; transcript_name "Brip1-204"; transcript_source "ensembl"; transcript_biotype "protein_coding"; exon_id "ENSRNOE00000518143"; exon_version "1";
10	ensembl	CDS	71512596	71512712	0	-	0	gene_id "ENSRNOG00000059997"; gene_version "3"; transcript_id "ENSRNOT00000141777"; transcript_version "1"; exon_number "5"; gene_name "Brip1"; gene_source "ensembl"; gene_biotype "protein_coding"; transcript_name "Brip1-204"; transcript_source "ensembl"; transcript_biotype "protein_coding"; protein_id "ENSRNOP00000100674"; protein_version "1";
10	ensembl	exon	71512596	71512712	0	-	.	gene_id "ENSRNOG00000059997"; gene_version "3"; transcript_id "ENSRNOT00000091172"; transcript_version "3"; exon_number "5"; gene_name "Brip1"; gene_source "ensembl"; gene_biotype "protein_coding"; transcript_name "Brip1-202"; transcript_source "ensembl"; transcript_biotype "protein_coding"; exon_id "ENSRNOE00000518143"; exon_version "1";
10	ensembl	CDS	71512596	71512712	0	-	0	gene_id "ENSRNOG00000059997"; gene_version "3"; transcript_id "ENSRNOT00000091172"; transcript_version "3"; exon_number "5"; gene_name "Brip1"; gene_source "ensembl"; gene_biotype "protein_coding"; transcript_name "Brip1-202"; transcript_source "ensembl"; transcript_biotype "protein_coding"; protein_id "ENSRNOP00000072934"; protein_version "1";
10	ensembl	exon	71512596	71512712	0	-	.	gene_id "ENSRNOG00000059997"; gene_version "3"; transcript_id "ENSRNOT00000136665"; transcript_version "1"; exon_number "5"; gene_name "Brip1"; gene_source "ensembl"; gene_biotype "protein_coding"; transcript_name "Brip1-203"; transcript_source "ensembl"; transcript_biotype "protein_coding"; exon_id "ENSRNOE00000518143"; exon_version "1";
10	ensembl	CDS	71512596	71512712	0	-	0	gene_id "ENSRNOG00000059997"; gene_version "3"; transcript_id "ENSRNOT00000136665"; transcript_version "1"; exon_number "5"; gene_name "Brip1"; gene_source "ensembl"; gene_biotype "protein_coding"; transcript_name "Brip1-203"; transcript_source "ensembl"; transcript_biotype "protein_coding"; protein_id "ENSRNOP00000101975"; protein_version "1";
10	ENSEMBL114_rn	exon	71512596	71512712	41.3340645362855	-	.	gene_id "ENSRNOG00000059997"; transcript_id "ENSRNOG00000059997_tx_2"; exon_id "10_71512596_71512712_-"; exonnum "6"; txlen "3216";
10	ENSEMBL114_rn	exon	71512596	71512712	4.00645958061185	-	.	gene_id "ENSRNOG00000059997"; transcript_id "ENSRNOG00000059997_tx_3"; exon_id "10_71512596_71512712_-"; exonnum "28"; txlen "6797";
10	ENSEMBL114_rn	exon	71512596	71512712	0.257724660571622	-	.	gene_id "ENSRNOG00000059997"; transcript_id "ENSRNOG00000059997_tx_5"; exon_id "10_71512596_71512712_-"; exonnum "29"; txlen "6888";
10	ENSEMBL114_rn	exon	71512596	71512712	0.0172841867507903	-	.	gene_id "ENSRNOG00000059997"; transcript_id "ENSRNOG00000059997_tx_6"; exon_id "10_71512596_71512712_-"; exonnum "28"; txlen "6889";
10	ensembl	exon	71514925	71515046	0	-	.	gene_id "ENSRNOG00000059997"; gene_version "3"; transcript_id "ENSRNOT00000141777"; transcript_version "1"; exon_number "4"; gene_name "Brip1"; gene_source "ensembl"; gene_biotype "protein_coding"; transcript_name "Brip1-204"; transcript_source "ensembl"; transcript_biotype "protein_coding"; exon_id "ENSRNOE00000541906"; exon_version "1";
10	ensembl	CDS	71514925	71515046	0	-	2	gene_id "ENSRNOG00000059997"; gene_version "3"; transcript_id "ENSRNOT00000141777"; transcript_version "1"; exon_number "4"; gene_name "Brip1"; gene_source "ensembl"; gene_biotype "protein_coding"; transcript_name "Brip1-204"; transcript_source "ensembl"; transcript_biotype "protein_coding"; protein_id "ENSRNOP00000100674"; protein_version "1";
10	ensembl	exon	71514925	71515046	0	-	.	gene_id "ENSRNOG00000059997"; gene_version "3"; transcript_id "ENSRNOT00000091172"; transcript_version "3"; exon_number "4"; gene_name "Brip1"; gene_source "ensembl"; gene_biotype "protein_coding"; transcript_name "Brip1-202"; transcript_source "ensembl"; transcript_biotype "protein_coding"; exon_id "ENSRNOE00000541906"; exon_version "1";
10	ensembl	CDS	71514925	71515046	0	-	2	gene_id "ENSRNOG00000059997"; gene_version "3"; transcript_id "ENSRNOT00000091172"; transcript_version "3"; exon_number "4"; gene_name "Brip1"; gene_source "ensembl"; gene_biotype "protein_coding"; transcript_name "Brip1-202"; transcript_source "ensembl"; transcript_biotype "protein_coding"; protein_id "ENSRNOP00000072934"; protein_version "1";
10	ensembl	exon	71514925	71515046	0	-	.	gene_id "ENSRNOG00000059997"; gene_version "3"; transcript_id "ENSRNOT00000136665"; transcript_version "1"; exon_number "4"; gene_name "Brip1"; gene_source "ensembl"; gene_biotype "protein_coding"; transcript_name "Brip1-203"; transcript_source "ensembl"; transcript_biotype "protein_coding"; exon_id "ENSRNOE00000541906"; exon_version "1";
10	ensembl	CDS	71514925	71515046	0	-	2	gene_id "ENSRNOG00000059997"; gene_version "3"; transcript_id "ENSRNOT00000136665"; transcript_version "1"; exon_number "4"; gene_name "Brip1"; gene_source "ensembl"; gene_biotype "protein_coding"; transcript_name "Brip1-203"; transcript_source "ensembl"; transcript_biotype "protein_coding"; protein_id "ENSRNOP00000101975"; protein_version "1";
10	ENSEMBL114_rn	exon	71514925	71515046	41.3340645362855	-	.	gene_id "ENSRNOG00000059997"; transcript_id "ENSRNOG00000059997_tx_2"; exon_id "10_71514925_71515046_-"; exonnum "5"; txlen "3216";
10	ENSEMBL114_rn	exon	71514925	71515046	4.00645958061185	-	.	gene_id "ENSRNOG00000059997"; transcript_id "ENSRNOG00000059997_tx_3"; exon_id "10_71514925_71515046_-"; exonnum "27"; txlen "6797";
10	ENSEMBL114_rn	exon	71514925	71515046	0.257724660571622	-	.	gene_id "ENSRNOG00000059997"; transcript_id "ENSRNOG00000059997_tx_5"; exon_id "10_71514925_71515046_-"; exonnum "28"; txlen "6888";
10	ENSEMBL114_rn	exon	71514925	71515046	0.0172841867507903	-	.	gene_id "ENSRNOG00000059997"; transcript_id "ENSRNOG00000059997_tx_6"; exon_id "10_71514925_71515046_-"; exonnum "27"; txlen "6889";
10	ensembl	exon	71519246	71519419	0	-	.	gene_id "ENSRNOG00000059997"; gene_version "3"; transcript_id "ENSRNOT00000141777"; transcript_version "1"; exon_number "3"; gene_name "Brip1"; gene_source "ensembl"; gene_biotype "protein_coding"; transcript_name "Brip1-204"; transcript_source "ensembl"; transcript_biotype "protein_coding"; exon_id "ENSRNOE00000554192"; exon_version "1";
10	ensembl	CDS	71519246	71519419	0	-	2	gene_id "ENSRNOG00000059997"; gene_version "3"; transcript_id "ENSRNOT00000141777"; transcript_version "1"; exon_number "3"; gene_name "Brip1"; gene_source "ensembl"; gene_biotype "protein_coding"; transcript_name "Brip1-204"; transcript_source "ensembl"; transcript_biotype "protein_coding"; protein_id "ENSRNOP00000100674"; protein_version "1";
10	ensembl	exon	71519246	71519419	0	-	.	gene_id "ENSRNOG00000059997"; gene_version "3"; transcript_id "ENSRNOT00000091172"; transcript_version "3"; exon_number "3"; gene_name "Brip1"; gene_source "ensembl"; gene_biotype "protein_coding"; transcript_name "Brip1-202"; transcript_source "ensembl"; transcript_biotype "protein_coding"; exon_id "ENSRNOE00000554192"; exon_version "1";
10	ensembl	CDS	71519246	71519419	0	-	2	gene_id "ENSRNOG00000059997"; gene_version "3"; transcript_id "ENSRNOT00000091172"; transcript_version "3"; exon_number "3"; gene_name "Brip1"; gene_source "ensembl"; gene_biotype "protein_coding"; transcript_name "Brip1-202"; transcript_source "ensembl"; transcript_biotype "protein_coding"; protein_id "ENSRNOP00000072934"; protein_version "1";
10	ensembl	exon	71519246	71519419	0	-	.	gene_id "ENSRNOG00000059997"; gene_version "3"; transcript_id "ENSRNOT00000136665"; transcript_version "1"; exon_number "3"; gene_name "Brip1"; gene_source "ensembl"; gene_biotype "protein_coding"; transcript_name "Brip1-203"; transcript_source "ensembl"; transcript_biotype "protein_coding"; exon_id "ENSRNOE00000554192"; exon_version "1";
10	ensembl	CDS	71519246	71519419	0	-	2	gene_id "ENSRNOG00000059997"; gene_version "3"; transcript_id "ENSRNOT00000136665"; transcript_version "1"; exon_number "3"; gene_name "Brip1"; gene_source "ensembl"; gene_biotype "protein_coding"; transcript_name "Brip1-203"; transcript_source "ensembl"; transcript_biotype "protein_coding"; protein_id "ENSRNOP00000101975"; protein_version "1";
10	ENSEMBL114_rn	exon	71519246	71519419	41.3340645362855	-	.	gene_id "ENSRNOG00000059997"; transcript_id "ENSRNOG00000059997_tx_2"; exon_id "10_71519246_71519419_-"; exonnum "4"; txlen "3216";
10	ENSEMBL114_rn	exon	71519246	71519419	4.00645958061185	-	.	gene_id "ENSRNOG00000059997"; transcript_id "ENSRNOG00000059997_tx_3"; exon_id "10_71519246_71519419_-"; exonnum "26"; txlen "6797";
10	ENSEMBL114_rn	exon	71519246	71519419	0.257724660571622	-	.	gene_id "ENSRNOG00000059997"; transcript_id "ENSRNOG00000059997_tx_5"; exon_id "10_71519246_71519419_-"; exonnum "27"; txlen "6888";
10	ENSEMBL114_rn	exon	71519246	71519419	0.0172841867507903	-	.	gene_id "ENSRNOG00000059997"; transcript_id "ENSRNOG00000059997_tx_6"; exon_id "10_71519246_71519419_-"; exonnum "26"; txlen "6889";
10	ensembl	exon	71524250	71524361	0	-	.	gene_id "ENSRNOG00000059997"; gene_version "3"; transcript_id "ENSRNOT00000141777"; transcript_version "1"; exon_number "2"; gene_name "Brip1"; gene_source "ensembl"; gene_biotype "protein_coding"; transcript_name "Brip1-204"; transcript_source "ensembl"; transcript_biotype "protein_coding"; exon_id "ENSRNOE00000259952"; exon_version "1";
10	ensembl	CDS	71524250	71524361	0	-	0	gene_id "ENSRNOG00000059997"; gene_version "3"; transcript_id "ENSRNOT00000141777"; transcript_version "1"; exon_number "2"; gene_name "Brip1"; gene_source "ensembl"; gene_biotype "protein_coding"; transcript_name "Brip1-204"; transcript_source "ensembl"; transcript_biotype "protein_coding"; protein_id "ENSRNOP00000100674"; protein_version "1";
10	ensembl	exon	71524250	71524361	0	-	.	gene_id "ENSRNOG00000059997"; gene_version "3"; transcript_id "ENSRNOT00000091172"; transcript_version "3"; exon_number "2"; gene_name "Brip1"; gene_source "ensembl"; gene_biotype "protein_coding"; transcript_name "Brip1-202"; transcript_source "ensembl"; transcript_biotype "protein_coding"; exon_id "ENSRNOE00000259952"; exon_version "1";
10	ensembl	CDS	71524250	71524361	0	-	0	gene_id "ENSRNOG00000059997"; gene_version "3"; transcript_id "ENSRNOT00000091172"; transcript_version "3"; exon_number "2"; gene_name "Brip1"; gene_source "ensembl"; gene_biotype "protein_coding"; transcript_name "Brip1-202"; transcript_source "ensembl"; transcript_biotype "protein_coding"; protein_id "ENSRNOP00000072934"; protein_version "1";
10	ensembl	exon	71524250	71524361	0	-	.	gene_id "ENSRNOG00000059997"; gene_version "3"; transcript_id "ENSRNOT00000136665"; transcript_version "1"; exon_number "2"; gene_name "Brip1"; gene_source "ensembl"; gene_biotype "protein_coding"; transcript_name "Brip1-203"; transcript_source "ensembl"; transcript_biotype "protein_coding"; exon_id "ENSRNOE00000259952"; exon_version "1";
10	ensembl	CDS	71524250	71524361	0	-	0	gene_id "ENSRNOG00000059997"; gene_version "3"; transcript_id "ENSRNOT00000136665"; transcript_version "1"; exon_number "2"; gene_name "Brip1"; gene_source "ensembl"; gene_biotype "protein_coding"; transcript_name "Brip1-203"; transcript_source "ensembl"; transcript_biotype "protein_coding"; protein_id "ENSRNOP00000101975"; protein_version "1";
10	ENSEMBL114_rn	exon	71524250	71524361	41.3340645362855	-	.	gene_id "ENSRNOG00000059997"; transcript_id "ENSRNOG00000059997_tx_2"; exon_id "10_71524250_71524361_-"; exonnum "3"; txlen "3216";
10	ENSEMBL114_rn	exon	71524250	71524361	4.00645958061185	-	.	gene_id "ENSRNOG00000059997"; transcript_id "ENSRNOG00000059997_tx_3"; exon_id "10_71524250_71524361_-"; exonnum "25"; txlen "6797";
10	ENSEMBL114_rn	exon	71524250	71524361	0.257724660571622	-	.	gene_id "ENSRNOG00000059997"; transcript_id "ENSRNOG00000059997_tx_5"; exon_id "10_71524250_71524361_-"; exonnum "26"; txlen "6888";
10	ENSEMBL114_rn	exon	71524250	71524361	0.0172841867507903	-	.	gene_id "ENSRNOG00000059997"; transcript_id "ENSRNOG00000059997_tx_6"; exon_id "10_71524250_71524361_-"; exonnum "25"; txlen "6889";
10	ensembl	three_prime_utr	71525236	71525308	0	-	.	gene_id "ENSRNOG00000059997"; gene_version "3"; transcript_id "ENSRNOT00000163492"; transcript_version "1"; gene_name "Brip1"; gene_source "ensembl"; gene_biotype "protein_coding"; transcript_name "Brip1-205"; transcript_source "ensembl"; transcript_biotype "protein_coding";
10	ensembl	CDS	71525236	71525328	0	-	0	gene_id "ENSRNOG00000059997"; gene_version "3"; transcript_id "ENSRNOT00000141777"; transcript_version "1"; exon_number "1"; gene_name "Brip1"; gene_source "ensembl"; gene_biotype "protein_coding"; transcript_name "Brip1-204"; transcript_source "ensembl"; transcript_biotype "protein_coding"; protein_id "ENSRNOP00000100674"; protein_version "1";
10	ensembl	CDS	71525236	71525328	0	-	0	gene_id "ENSRNOG00000059997"; gene_version "3"; transcript_id "ENSRNOT00000091172"; transcript_version "3"; exon_number "1"; gene_name "Brip1"; gene_source "ensembl"; gene_biotype "protein_coding"; transcript_name "Brip1-202"; transcript_source "ensembl"; transcript_biotype "protein_coding"; protein_id "ENSRNOP00000072934"; protein_version "1";
10	ensembl	CDS	71525236	71525328	0	-	0	gene_id "ENSRNOG00000059997"; gene_version "3"; transcript_id "ENSRNOT00000136665"; transcript_version "1"; exon_number "1"; gene_name "Brip1"; gene_source "ensembl"; gene_biotype "protein_coding"; transcript_name "Brip1-203"; transcript_source "ensembl"; transcript_biotype "protein_coding"; protein_id "ENSRNOP00000101975"; protein_version "1";
10	ensembl	exon	71525236	71525361	0	-	.	gene_id "ENSRNOG00000059997"; gene_version "3"; transcript_id "ENSRNOT00000163492"; transcript_version "1"; exon_number "23"; gene_name "Brip1"; gene_source "ensembl"; gene_biotype "protein_coding"; transcript_name "Brip1-205"; transcript_source "ensembl"; transcript_biotype "protein_coding"; exon_id "ENSRNOE00000760835"; exon_version "1";
10	ensembl	exon	71525236	71525361	0	-	.	gene_id "ENSRNOG00000059997"; gene_version "3"; transcript_id "ENSRNOT00000141777"; transcript_version "1"; exon_number "1"; gene_name "Brip1"; gene_source "ensembl"; gene_biotype "protein_coding"; transcript_name "Brip1-204"; transcript_source "ensembl"; transcript_biotype "protein_coding"; exon_id "ENSRNOE00000660169"; exon_version "1";
10	ensembl	exon	71525236	71525361	0	-	.	gene_id "ENSRNOG00000059997"; gene_version "3"; transcript_id "ENSRNOT00000091172"; transcript_version "3"; exon_number "1"; gene_name "Brip1"; gene_source "ensembl"; gene_biotype "protein_coding"; transcript_name "Brip1-202"; transcript_source "ensembl"; transcript_biotype "protein_coding"; exon_id "ENSRNOE00000660169"; exon_version "1";
10	ensembl	exon	71525236	71525361	0	-	.	gene_id "ENSRNOG00000059997"; gene_version "3"; transcript_id "ENSRNOT00000136665"; transcript_version "1"; exon_number "1"; gene_name "Brip1"; gene_source "ensembl"; gene_biotype "protein_coding"; transcript_name "Brip1-203"; transcript_source "ensembl"; transcript_biotype "protein_coding"; exon_id "ENSRNOE00000660169"; exon_version "1";
10	ENSEMBL114_rn	exon	71525236	71525361	41.3340645362855	-	.	gene_id "ENSRNOG00000059997"; transcript_id "ENSRNOG00000059997_tx_2"; exon_id "10_71525236_71525361_-"; exonnum "2"; txlen "3216";
10	ENSEMBL114_rn	exon	71525236	71525361	4.00645958061185	-	.	gene_id "ENSRNOG00000059997"; transcript_id "ENSRNOG00000059997_tx_3"; exon_id "10_71525236_71525361_-"; exonnum "24"; txlen "6797";
10	ENSEMBL114_rn	exon	71525236	71525361	0.257724660571622	-	.	gene_id "ENSRNOG00000059997"; transcript_id "ENSRNOG00000059997_tx_5"; exon_id "10_71525236_71525361_-"; exonnum "25"; txlen "6888";
10	ENSEMBL114_rn	exon	71525236	71525361	0.0172841867507903	-	.	gene_id "ENSRNOG00000059997"; transcript_id "ENSRNOG00000059997_tx_6"; exon_id "10_71525236_71525361_-"; exonnum "24"; txlen "6889";
10	ensembl	transcript	71525236	71575206	0	-	.	gene_id "ENSRNOG00000059997"; gene_version "3"; transcript_id "ENSRNOT00000163492"; transcript_version "1"; gene_name "Brip1"; gene_source "ensembl"; gene_biotype "protein_coding"; transcript_name "Brip1-205"; transcript_source "ensembl"; transcript_biotype "protein_coding";
10	ensembl	stop_codon	71525309	71525311	0	-	0	gene_id "ENSRNOG00000059997"; gene_version "3"; transcript_id "ENSRNOT00000163492"; transcript_version "1"; exon_number "23"; gene_name "Brip1"; gene_source "ensembl"; gene_biotype "protein_coding"; transcript_name "Brip1-205"; transcript_source "ensembl"; transcript_biotype "protein_coding";
10	ensembl	CDS	71525312	71525361	0	-	2	gene_id "ENSRNOG00000059997"; gene_version "3"; transcript_id "ENSRNOT00000163492"; transcript_version "1"; exon_number "23"; gene_name "Brip1"; gene_source "ensembl"; gene_biotype "protein_coding"; transcript_name "Brip1-205"; transcript_source "ensembl"; transcript_biotype "protein_coding"; protein_id "ENSRNOP00000101742"; protein_version "1";
10	ensembl	start_codon	71525326	71525328	0	-	0	gene_id "ENSRNOG00000059997"; gene_version "3"; transcript_id "ENSRNOT00000141777"; transcript_version "1"; exon_number "1"; gene_name "Brip1"; gene_source "ensembl"; gene_biotype "protein_coding"; transcript_name "Brip1-204"; transcript_source "ensembl"; transcript_biotype "protein_coding";
10	ensembl	start_codon	71525326	71525328	0	-	0	gene_id "ENSRNOG00000059997"; gene_version "3"; transcript_id "ENSRNOT00000091172"; transcript_version "3"; exon_number "1"; gene_name "Brip1"; gene_source "ensembl"; gene_biotype "protein_coding"; transcript_name "Brip1-202"; transcript_source "ensembl"; transcript_biotype "protein_coding";
10	ensembl	start_codon	71525326	71525328	0	-	0	gene_id "ENSRNOG00000059997"; gene_version "3"; transcript_id "ENSRNOT00000136665"; transcript_version "1"; exon_number "1"; gene_name "Brip1"; gene_source "ensembl"; gene_biotype "protein_coding"; transcript_name "Brip1-203"; transcript_source "ensembl"; transcript_biotype "protein_coding";
10	ensembl	five_prime_utr	71525329	71525361	0	-	.	gene_id "ENSRNOG00000059997"; gene_version "3"; transcript_id "ENSRNOT00000141777"; transcript_version "1"; gene_name "Brip1"; gene_source "ensembl"; gene_biotype "protein_coding"; transcript_name "Brip1-204"; transcript_source "ensembl"; transcript_biotype "protein_coding";
10	ensembl	five_prime_utr	71525329	71525361	0	-	.	gene_id "ENSRNOG00000059997"; gene_version "3"; transcript_id "ENSRNOT00000091172"; transcript_version "3"; gene_name "Brip1"; gene_source "ensembl"; gene_biotype "protein_coding"; transcript_name "Brip1-202"; transcript_source "ensembl"; transcript_biotype "protein_coding";
10	ensembl	five_prime_utr	71525329	71525361	0	-	.	gene_id "ENSRNOG00000059997"; gene_version "3"; transcript_id "ENSRNOT00000136665"; transcript_version "1"; gene_name "Brip1"; gene_source "ensembl"; gene_biotype "protein_coding"; transcript_name "Brip1-203"; transcript_source "ensembl"; transcript_biotype "protein_coding";
10	sraer114_ss	exon	71527646	71527698	41.3340645362855	-	.	gene_id "ENSRNOG00000059997"; transcript_id "ENSRNOG00000059997_tx_2"; exon_id "10_71527646_71527698_-"; exonnum "1"; txlen "3216";
10	ensembl	three_prime_utr	71529025	71530995	0	-	.	gene_id "ENSRNOG00000059997"; gene_version "3"; transcript_id "ENSRNOT00000075843"; transcript_version "4"; gene_name "Brip1"; gene_source "ensembl"; gene_biotype "protein_coding"; transcript_name "Brip1-201"; transcript_source "ensembl"; transcript_biotype "protein_coding"; tag "Ensembl_canonical";
10	ensembl	exon	71529025	71531165	0	-	.	gene_id "ENSRNOG00000059997"; gene_version "3"; transcript_id "ENSRNOT00000075843"; transcript_version "4"; exon_number "24"; gene_name "Brip1"; gene_source "ensembl"; gene_biotype "protein_coding"; transcript_name "Brip1-201"; transcript_source "ensembl"; transcript_biotype "protein_coding"; exon_id "ENSRNOE00000606994"; exon_version "1"; tag "Ensembl_canonical";
10	ENSEMBL114_rn	exon	71529025	71531165	68.5542627321557	-	.	gene_id "ENSRNOG00000059997"; transcript_id "ENSRNOG00000059997_tx_1"; exon_id "10_71529025_71531165_-"; exonnum "25"; txlen "5955";
10	ENSEMBL114_rn	exon	71529025	71531165	1.83640827595916	-	.	gene_id "ENSRNOG00000059997"; transcript_id "ENSRNOG00000059997_tx_4"; exon_id "10_71529025_71531165_-"; exonnum "18"; txlen "4528";
10	ensembl	transcript	71529025	71575206	0	-	.	gene_id "ENSRNOG00000059997"; gene_version "3"; transcript_id "ENSRNOT00000075843"; transcript_version "4"; gene_name "Brip1"; gene_source "ensembl"; gene_biotype "protein_coding"; transcript_name "Brip1-201"; transcript_source "ensembl"; transcript_biotype "protein_coding"; tag "Ensembl_canonical";
10	ensembl	stop_codon	71530996	71530998	0	-	0	gene_id "ENSRNOG00000059997"; gene_version "3"; transcript_id "ENSRNOT00000075843"; transcript_version "4"; exon_number "24"; gene_name "Brip1"; gene_source "ensembl"; gene_biotype "protein_coding"; transcript_name "Brip1-201"; transcript_source "ensembl"; transcript_biotype "protein_coding"; tag "Ensembl_canonical";
10	ensembl	CDS	71530999	71531165	0	-	2	gene_id "ENSRNOG00000059997"; gene_version "3"; transcript_id "ENSRNOT00000075843"; transcript_version "4"; exon_number "24"; gene_name "Brip1"; gene_source "ensembl"; gene_biotype "protein_coding"; transcript_name "Brip1-201"; transcript_source "ensembl"; transcript_biotype "protein_coding"; protein_id "ENSRNOP00000067968"; protein_version "2"; tag "Ensembl_canonical";
10	ensembl	exon	71531248	71531427	0	-	.	gene_id "ENSRNOG00000059997"; gene_version "3"; transcript_id "ENSRNOT00000075843"; transcript_version "4"; exon_number "23"; gene_name "Brip1"; gene_source "ensembl"; gene_biotype "protein_coding"; transcript_name "Brip1-201"; transcript_source "ensembl"; transcript_biotype "protein_coding"; exon_id "ENSRNOE00000514309"; exon_version "2"; tag "Ensembl_canonical";
10	ensembl	CDS	71531248	71531427	0	-	2	gene_id "ENSRNOG00000059997"; gene_version "3"; transcript_id "ENSRNOT00000075843"; transcript_version "4"; exon_number "23"; gene_name "Brip1"; gene_source "ensembl"; gene_biotype "protein_coding"; transcript_name "Brip1-201"; transcript_source "ensembl"; transcript_biotype "protein_coding"; protein_id "ENSRNOP00000067968"; protein_version "2"; tag "Ensembl_canonical";
10	ENSEMBL114_rn	exon	71531248	71531427	68.5542627321557	-	.	gene_id "ENSRNOG00000059997"; transcript_id "ENSRNOG00000059997_tx_1"; exon_id "10_71531248_71531427_-"; exonnum "24"; txlen "5955";
10	ENSEMBL114_rn	exon	71531248	71531427	1.83640827595916	-	.	gene_id "ENSRNOG00000059997"; transcript_id "ENSRNOG00000059997_tx_4"; exon_id "10_71531248_71531427_-"; exonnum "17"; txlen "4528";
10	ensembl	exon	71533296	71533401	0	-	.	gene_id "ENSRNOG00000059997"; gene_version "3"; transcript_id "ENSRNOT00000075843"; transcript_version "4"; exon_number "22"; gene_name "Brip1"; gene_source "ensembl"; gene_biotype "protein_coding"; transcript_name "Brip1-201"; transcript_source "ensembl"; transcript_biotype "protein_coding"; exon_id "ENSRNOE00000516434"; exon_version "1"; tag "Ensembl_canonical";
10	ensembl	CDS	71533296	71533401	0	-	0	gene_id "ENSRNOG00000059997"; gene_version "3"; transcript_id "ENSRNOT00000075843"; transcript_version "4"; exon_number "22"; gene_name "Brip1"; gene_source "ensembl"; gene_biotype "protein_coding"; transcript_name "Brip1-201"; transcript_source "ensembl"; transcript_biotype "protein_coding"; protein_id "ENSRNOP00000067968"; protein_version "2"; tag "Ensembl_canonical";
10	ensembl	exon	71533296	71533401	0	-	.	gene_id "ENSRNOG00000059997"; gene_version "3"; transcript_id "ENSRNOT00000163492"; transcript_version "1"; exon_number "22"; gene_name "Brip1"; gene_source "ensembl"; gene_biotype "protein_coding"; transcript_name "Brip1-205"; transcript_source "ensembl"; transcript_biotype "protein_coding"; exon_id "ENSRNOE00000516434"; exon_version "1";
10	ensembl	CDS	71533296	71533401	0	-	0	gene_id "ENSRNOG00000059997"; gene_version "3"; transcript_id "ENSRNOT00000163492"; transcript_version "1"; exon_number "22"; gene_name "Brip1"; gene_source "ensembl"; gene_biotype "protein_coding"; transcript_name "Brip1-205"; transcript_source "ensembl"; transcript_biotype "protein_coding"; protein_id "ENSRNOP00000101742"; protein_version "1";
10	ENSEMBL114_rn	exon	71533296	71533401	68.5542627321557	-	.	gene_id "ENSRNOG00000059997"; transcript_id "ENSRNOG00000059997_tx_1"; exon_id "10_71533296_71533401_-"; exonnum "23"; txlen "5955";
10	ENSEMBL114_rn	exon	71533296	71533401	4.00645958061185	-	.	gene_id "ENSRNOG00000059997"; transcript_id "ENSRNOG00000059997_tx_3"; exon_id "10_71533296_71533401_-"; exonnum "23"; txlen "6797";
10	ENSEMBL114_rn	exon	71533296	71533401	1.83640827595916	-	.	gene_id "ENSRNOG00000059997"; transcript_id "ENSRNOG00000059997_tx_4"; exon_id "10_71533296_71533401_-"; exonnum "16"; txlen "4528";
10	ENSEMBL114_rn	exon	71533296	71533401	0.257724660571622	-	.	gene_id "ENSRNOG00000059997"; transcript_id "ENSRNOG00000059997_tx_5"; exon_id "10_71533296_71533401_-"; exonnum "24"; txlen "6888";
10	ENSEMBL114_rn	exon	71533296	71533401	0.0172841867507903	-	.	gene_id "ENSRNOG00000059997"; transcript_id "ENSRNOG00000059997_tx_6"; exon_id "10_71533296_71533401_-"; exonnum "23"; txlen "6889";
10	ensembl	exon	71533533	71533640	0	-	.	gene_id "ENSRNOG00000059997"; gene_version "3"; transcript_id "ENSRNOT00000075843"; transcript_version "4"; exon_number "21"; gene_name "Brip1"; gene_source "ensembl"; gene_biotype "protein_coding"; transcript_name "Brip1-201"; transcript_source "ensembl"; transcript_biotype "protein_coding"; exon_id "ENSRNOE00000514705"; exon_version "1"; tag "Ensembl_canonical";
10	ensembl	CDS	71533533	71533640	0	-	0	gene_id "ENSRNOG00000059997"; gene_version "3"; transcript_id "ENSRNOT00000075843"; transcript_version "4"; exon_number "21"; gene_name "Brip1"; gene_source "ensembl"; gene_biotype "protein_coding"; transcript_name "Brip1-201"; transcript_source "ensembl"; transcript_biotype "protein_coding"; protein_id "ENSRNOP00000067968"; protein_version "2"; tag "Ensembl_canonical";
10	ensembl	exon	71533533	71533640	0	-	.	gene_id "ENSRNOG00000059997"; gene_version "3"; transcript_id "ENSRNOT00000163492"; transcript_version "1"; exon_number "21"; gene_name "Brip1"; gene_source "ensembl"; gene_biotype "protein_coding"; transcript_name "Brip1-205"; transcript_source "ensembl"; transcript_biotype "protein_coding"; exon_id "ENSRNOE00000514705"; exon_version "1";
10	ensembl	CDS	71533533	71533640	0	-	0	gene_id "ENSRNOG00000059997"; gene_version "3"; transcript_id "ENSRNOT00000163492"; transcript_version "1"; exon_number "21"; gene_name "Brip1"; gene_source "ensembl"; gene_biotype "protein_coding"; transcript_name "Brip1-205"; transcript_source "ensembl"; transcript_biotype "protein_coding"; protein_id "ENSRNOP00000101742"; protein_version "1";
10	ENSEMBL114_rn	exon	71533533	71533640	68.5542627321557	-	.	gene_id "ENSRNOG00000059997"; transcript_id "ENSRNOG00000059997_tx_1"; exon_id "10_71533533_71533640_-"; exonnum "22"; txlen "5955";
10	ENSEMBL114_rn	exon	71533533	71533640	4.00645958061185	-	.	gene_id "ENSRNOG00000059997"; transcript_id "ENSRNOG00000059997_tx_3"; exon_id "10_71533533_71533640_-"; exonnum "22"; txlen "6797";
10	ENSEMBL114_rn	exon	71533533	71533640	1.83640827595916	-	.	gene_id "ENSRNOG00000059997"; transcript_id "ENSRNOG00000059997_tx_4"; exon_id "10_71533533_71533640_-"; exonnum "15"; txlen "4528";
10	ENSEMBL114_rn	exon	71533533	71533640	0.257724660571622	-	.	gene_id "ENSRNOG00000059997"; transcript_id "ENSRNOG00000059997_tx_5"; exon_id "10_71533533_71533640_-"; exonnum "23"; txlen "6888";
10	ENSEMBL114_rn	exon	71533533	71533640	0.0172841867507903	-	.	gene_id "ENSRNOG00000059997"; transcript_id "ENSRNOG00000059997_tx_6"; exon_id "10_71533533_71533640_-"; exonnum "22"; txlen "6889";
10	ensembl	exon	71533940	71534191	0	-	.	gene_id "ENSRNOG00000059997"; gene_version "3"; transcript_id "ENSRNOT00000075843"; transcript_version "4"; exon_number "20"; gene_name "Brip1"; gene_source "ensembl"; gene_biotype "protein_coding"; transcript_name "Brip1-201"; transcript_source "ensembl"; transcript_biotype "protein_coding"; exon_id "ENSRNOE00000513372"; exon_version "1"; tag "Ensembl_canonical";
10	ensembl	CDS	71533940	71534191	0	-	0	gene_id "ENSRNOG00000059997"; gene_version "3"; transcript_id "ENSRNOT00000075843"; transcript_version "4"; exon_number "20"; gene_name "Brip1"; gene_source "ensembl"; gene_biotype "protein_coding"; transcript_name "Brip1-201"; transcript_source "ensembl"; transcript_biotype "protein_coding"; protein_id "ENSRNOP00000067968"; protein_version "2"; tag "Ensembl_canonical";
10	ensembl	exon	71533940	71534191	0	-	.	gene_id "ENSRNOG00000059997"; gene_version "3"; transcript_id "ENSRNOT00000163492"; transcript_version "1"; exon_number "20"; gene_name "Brip1"; gene_source "ensembl"; gene_biotype "protein_coding"; transcript_name "Brip1-205"; transcript_source "ensembl"; transcript_biotype "protein_coding"; exon_id "ENSRNOE00000513372"; exon_version "1";
10	ensembl	CDS	71533940	71534191	0	-	0	gene_id "ENSRNOG00000059997"; gene_version "3"; transcript_id "ENSRNOT00000163492"; transcript_version "1"; exon_number "20"; gene_name "Brip1"; gene_source "ensembl"; gene_biotype "protein_coding"; transcript_name "Brip1-205"; transcript_source "ensembl"; transcript_biotype "protein_coding"; protein_id "ENSRNOP00000101742"; protein_version "1";
10	ENSEMBL114_rn	exon	71533940	71534191	68.5542627321557	-	.	gene_id "ENSRNOG00000059997"; transcript_id "ENSRNOG00000059997_tx_1"; exon_id "10_71533940_71534191_-"; exonnum "21"; txlen "5955";
10	ENSEMBL114_rn	exon	71533940	71534191	4.00645958061185	-	.	gene_id "ENSRNOG00000059997"; transcript_id "ENSRNOG00000059997_tx_3"; exon_id "10_71533940_71534191_-"; exonnum "21"; txlen "6797";
10	ENSEMBL114_rn	exon	71533940	71534191	1.83640827595916	-	.	gene_id "ENSRNOG00000059997"; transcript_id "ENSRNOG00000059997_tx_4"; exon_id "10_71533940_71534191_-"; exonnum "14"; txlen "4528";
10	ENSEMBL114_rn	exon	71533940	71534191	0.257724660571622	-	.	gene_id "ENSRNOG00000059997"; transcript_id "ENSRNOG00000059997_tx_5"; exon_id "10_71533940_71534191_-"; exonnum "22"; txlen "6888";
10	ENSEMBL114_rn	exon	71533940	71534191	0.0172841867507903	-	.	gene_id "ENSRNOG00000059997"; transcript_id "ENSRNOG00000059997_tx_6"; exon_id "10_71533940_71534191_-"; exonnum "21"; txlen "6889";
10	ensembl	exon	71536032	71536230	0	-	.	gene_id "ENSRNOG00000059997"; gene_version "3"; transcript_id "ENSRNOT00000075843"; transcript_version "4"; exon_number "19"; gene_name "Brip1"; gene_source "ensembl"; gene_biotype "protein_coding"; transcript_name "Brip1-201"; transcript_source "ensembl"; transcript_biotype "protein_coding"; exon_id "ENSRNOE00000515471"; exon_version "1"; tag "Ensembl_canonical";
10	ensembl	CDS	71536032	71536230	0	-	1	gene_id "ENSRNOG00000059997"; gene_version "3"; transcript_id "ENSRNOT00000075843"; transcript_version "4"; exon_number "19"; gene_name "Brip1"; gene_source "ensembl"; gene_biotype "protein_coding"; transcript_name "Brip1-201"; transcript_source "ensembl"; transcript_biotype "protein_coding"; protein_id "ENSRNOP00000067968"; protein_version "2"; tag "Ensembl_canonical";
10	ensembl	exon	71536032	71536230	0	-	.	gene_id "ENSRNOG00000059997"; gene_version "3"; transcript_id "ENSRNOT00000163492"; transcript_version "1"; exon_number "19"; gene_name "Brip1"; gene_source "ensembl"; gene_biotype "protein_coding"; transcript_name "Brip1-205"; transcript_source "ensembl"; transcript_biotype "protein_coding"; exon_id "ENSRNOE00000515471"; exon_version "1";
10	ensembl	CDS	71536032	71536230	0	-	1	gene_id "ENSRNOG00000059997"; gene_version "3"; transcript_id "ENSRNOT00000163492"; transcript_version "1"; exon_number "19"; gene_name "Brip1"; gene_source "ensembl"; gene_biotype "protein_coding"; transcript_name "Brip1-205"; transcript_source "ensembl"; transcript_biotype "protein_coding"; protein_id "ENSRNOP00000101742"; protein_version "1";
10	ENSEMBL114_rn	exon	71536032	71536230	68.5542627321557	-	.	gene_id "ENSRNOG00000059997"; transcript_id "ENSRNOG00000059997_tx_1"; exon_id "10_71536032_71536230_-"; exonnum "20"; txlen "5955";
10	ENSEMBL114_rn	exon	71536032	71536230	4.00645958061185	-	.	gene_id "ENSRNOG00000059997"; transcript_id "ENSRNOG00000059997_tx_3"; exon_id "10_71536032_71536230_-"; exonnum "20"; txlen "6797";
10	ENSEMBL114_rn	exon	71536032	71536230	1.83640827595916	-	.	gene_id "ENSRNOG00000059997"; transcript_id "ENSRNOG00000059997_tx_4"; exon_id "10_71536032_71536230_-"; exonnum "13"; txlen "4528";
10	ENSEMBL114_rn	exon	71536032	71536230	0.257724660571622	-	.	gene_id "ENSRNOG00000059997"; transcript_id "ENSRNOG00000059997_tx_5"; exon_id "10_71536032_71536230_-"; exonnum "21"; txlen "6888";
10	ENSEMBL114_rn	exon	71536032	71536230	0.0172841867507903	-	.	gene_id "ENSRNOG00000059997"; transcript_id "ENSRNOG00000059997_tx_6"; exon_id "10_71536032_71536230_-"; exonnum "20"; txlen "6889";
10	ensembl	exon	71541016	71541141	0	-	.	gene_id "ENSRNOG00000059997"; gene_version "3"; transcript_id "ENSRNOT00000075843"; transcript_version "4"; exon_number "18"; gene_name "Brip1"; gene_source "ensembl"; gene_biotype "protein_coding"; transcript_name "Brip1-201"; transcript_source "ensembl"; transcript_biotype "protein_coding"; exon_id "ENSRNOE00000515563"; exon_version "1"; tag "Ensembl_canonical";
10	ensembl	CDS	71541016	71541141	0	-	1	gene_id "ENSRNOG00000059997"; gene_version "3"; transcript_id "ENSRNOT00000075843"; transcript_version "4"; exon_number "18"; gene_name "Brip1"; gene_source "ensembl"; gene_biotype "protein_coding"; transcript_name "Brip1-201"; transcript_source "ensembl"; transcript_biotype "protein_coding"; protein_id "ENSRNOP00000067968"; protein_version "2"; tag "Ensembl_canonical";
10	ensembl	exon	71541016	71541141	0	-	.	gene_id "ENSRNOG00000059997"; gene_version "3"; transcript_id "ENSRNOT00000163492"; transcript_version "1"; exon_number "18"; gene_name "Brip1"; gene_source "ensembl"; gene_biotype "protein_coding"; transcript_name "Brip1-205"; transcript_source "ensembl"; transcript_biotype "protein_coding"; exon_id "ENSRNOE00000515563"; exon_version "1";
10	ensembl	CDS	71541016	71541141	0	-	1	gene_id "ENSRNOG00000059997"; gene_version "3"; transcript_id "ENSRNOT00000163492"; transcript_version "1"; exon_number "18"; gene_name "Brip1"; gene_source "ensembl"; gene_biotype "protein_coding"; transcript_name "Brip1-205"; transcript_source "ensembl"; transcript_biotype "protein_coding"; protein_id "ENSRNOP00000101742"; protein_version "1";
10	ENSEMBL114_rn	exon	71541016	71541141	68.5542627321557	-	.	gene_id "ENSRNOG00000059997"; transcript_id "ENSRNOG00000059997_tx_1"; exon_id "10_71541016_71541141_-"; exonnum "19"; txlen "5955";
10	ENSEMBL114_rn	exon	71541016	71541141	4.00645958061185	-	.	gene_id "ENSRNOG00000059997"; transcript_id "ENSRNOG00000059997_tx_3"; exon_id "10_71541016_71541141_-"; exonnum "19"; txlen "6797";
10	ENSEMBL114_rn	exon	71541016	71541141	1.83640827595916	-	.	gene_id "ENSRNOG00000059997"; transcript_id "ENSRNOG00000059997_tx_4"; exon_id "10_71541016_71541141_-"; exonnum "12"; txlen "4528";
10	ENSEMBL114_rn	exon	71541016	71541141	0.257724660571622	-	.	gene_id "ENSRNOG00000059997"; transcript_id "ENSRNOG00000059997_tx_5"; exon_id "10_71541016_71541141_-"; exonnum "20"; txlen "6888";
10	ENSEMBL114_rn	exon	71541016	71541141	0.0172841867507903	-	.	gene_id "ENSRNOG00000059997"; transcript_id "ENSRNOG00000059997_tx_6"; exon_id "10_71541016_71541141_-"; exonnum "19"; txlen "6889";
10	ensembl	exon	71544297	71544498	0	-	.	gene_id "ENSRNOG00000059997"; gene_version "3"; transcript_id "ENSRNOT00000075843"; transcript_version "4"; exon_number "17"; gene_name "Brip1"; gene_source "ensembl"; gene_biotype "protein_coding"; transcript_name "Brip1-201"; transcript_source "ensembl"; transcript_biotype "protein_coding"; exon_id "ENSRNOE00000515625"; exon_version "1"; tag "Ensembl_canonical";
10	ensembl	CDS	71544297	71544498	0	-	2	gene_id "ENSRNOG00000059997"; gene_version "3"; transcript_id "ENSRNOT00000075843"; transcript_version "4"; exon_number "17"; gene_name "Brip1"; gene_source "ensembl"; gene_biotype "protein_coding"; transcript_name "Brip1-201"; transcript_source "ensembl"; transcript_biotype "protein_coding"; protein_id "ENSRNOP00000067968"; protein_version "2"; tag "Ensembl_canonical";
10	ensembl	exon	71544297	71544498	0	-	.	gene_id "ENSRNOG00000059997"; gene_version "3"; transcript_id "ENSRNOT00000163492"; transcript_version "1"; exon_number "17"; gene_name "Brip1"; gene_source "ensembl"; gene_biotype "protein_coding"; transcript_name "Brip1-205"; transcript_source "ensembl"; transcript_biotype "protein_coding"; exon_id "ENSRNOE00000515625"; exon_version "1";
10	ensembl	CDS	71544297	71544498	0	-	2	gene_id "ENSRNOG00000059997"; gene_version "3"; transcript_id "ENSRNOT00000163492"; transcript_version "1"; exon_number "17"; gene_name "Brip1"; gene_source "ensembl"; gene_biotype "protein_coding"; transcript_name "Brip1-205"; transcript_source "ensembl"; transcript_biotype "protein_coding"; protein_id "ENSRNOP00000101742"; protein_version "1";
10	ENSEMBL114_rn	exon	71544297	71544498	68.5542627321557	-	.	gene_id "ENSRNOG00000059997"; transcript_id "ENSRNOG00000059997_tx_1"; exon_id "10_71544297_71544498_-"; exonnum "18"; txlen "5955";
10	ENSEMBL114_rn	exon	71544297	71544498	4.00645958061185	-	.	gene_id "ENSRNOG00000059997"; transcript_id "ENSRNOG00000059997_tx_3"; exon_id "10_71544297_71544498_-"; exonnum "18"; txlen "6797";
10	ENSEMBL114_rn	exon	71544297	71544498	1.83640827595916	-	.	gene_id "ENSRNOG00000059997"; transcript_id "ENSRNOG00000059997_tx_4"; exon_id "10_71544297_71544498_-"; exonnum "11"; txlen "4528";
10	ENSEMBL114_rn	exon	71544297	71544498	0.257724660571622	-	.	gene_id "ENSRNOG00000059997"; transcript_id "ENSRNOG00000059997_tx_5"; exon_id "10_71544297_71544498_-"; exonnum "19"; txlen "6888";
10	ENSEMBL114_rn	exon	71544297	71544498	0.0172841867507903	-	.	gene_id "ENSRNOG00000059997"; transcript_id "ENSRNOG00000059997_tx_6"; exon_id "10_71544297_71544498_-"; exonnum "18"; txlen "6889";
10	ensembl	exon	71545914	71546078	0	-	.	gene_id "ENSRNOG00000059997"; gene_version "3"; transcript_id "ENSRNOT00000075843"; transcript_version "4"; exon_number "16"; gene_name "Brip1"; gene_source "ensembl"; gene_biotype "protein_coding"; transcript_name "Brip1-201"; transcript_source "ensembl"; transcript_biotype "protein_coding"; exon_id "ENSRNOE00000514850"; exon_version "1"; tag "Ensembl_canonical";
10	ensembl	CDS	71545914	71546078	0	-	2	gene_id "ENSRNOG00000059997"; gene_version "3"; transcript_id "ENSRNOT00000075843"; transcript_version "4"; exon_number "16"; gene_name "Brip1"; gene_source "ensembl"; gene_biotype "protein_coding"; transcript_name "Brip1-201"; transcript_source "ensembl"; transcript_biotype "protein_coding"; protein_id "ENSRNOP00000067968"; protein_version "2"; tag "Ensembl_canonical";
10	ensembl	exon	71545914	71546078	0	-	.	gene_id "ENSRNOG00000059997"; gene_version "3"; transcript_id "ENSRNOT00000163492"; transcript_version "1"; exon_number "16"; gene_name "Brip1"; gene_source "ensembl"; gene_biotype "protein_coding"; transcript_name "Brip1-205"; transcript_source "ensembl"; transcript_biotype "protein_coding"; exon_id "ENSRNOE00000514850"; exon_version "1";
10	ensembl	CDS	71545914	71546078	0	-	2	gene_id "ENSRNOG00000059997"; gene_version "3"; transcript_id "ENSRNOT00000163492"; transcript_version "1"; exon_number "16"; gene_name "Brip1"; gene_source "ensembl"; gene_biotype "protein_coding"; transcript_name "Brip1-205"; transcript_source "ensembl"; transcript_biotype "protein_coding"; protein_id "ENSRNOP00000101742"; protein_version "1";
10	ENSEMBL114_rn	exon	71545914	71546078	68.5542627321557	-	.	gene_id "ENSRNOG00000059997"; transcript_id "ENSRNOG00000059997_tx_1"; exon_id "10_71545914_71546078_-"; exonnum "17"; txlen "5955";
10	ENSEMBL114_rn	exon	71545914	71546078	4.00645958061185	-	.	gene_id "ENSRNOG00000059997"; transcript_id "ENSRNOG00000059997_tx_3"; exon_id "10_71545914_71546078_-"; exonnum "17"; txlen "6797";
10	ENSEMBL114_rn	exon	71545914	71546078	1.83640827595916	-	.	gene_id "ENSRNOG00000059997"; transcript_id "ENSRNOG00000059997_tx_4"; exon_id "10_71545914_71546078_-"; exonnum "10"; txlen "4528";
10	ENSEMBL114_rn	exon	71545914	71546078	0.257724660571622	-	.	gene_id "ENSRNOG00000059997"; transcript_id "ENSRNOG00000059997_tx_5"; exon_id "10_71545914_71546078_-"; exonnum "18"; txlen "6888";
10	ENSEMBL114_rn	exon	71545914	71546078	0.0172841867507903	-	.	gene_id "ENSRNOG00000059997"; transcript_id "ENSRNOG00000059997_tx_6"; exon_id "10_71545914_71546078_-"; exonnum "17"; txlen "6889";
10	sraer114_mid	exon	71547418	71547508	0.257724660571622	-	.	gene_id "ENSRNOG00000059997"; transcript_id "ENSRNOG00000059997_tx_5"; exon_id "10_71547418_71547508_-"; exonnum "17"; txlen "6888";
10	ensembl	exon	71548451	71548555	0	-	.	gene_id "ENSRNOG00000059997"; gene_version "3"; transcript_id "ENSRNOT00000075843"; transcript_version "4"; exon_number "15"; gene_name "Brip1"; gene_source "ensembl"; gene_biotype "protein_coding"; transcript_name "Brip1-201"; transcript_source "ensembl"; transcript_biotype "protein_coding"; exon_id "ENSRNOE00000515522"; exon_version "1"; tag "Ensembl_canonical";
10	ensembl	CDS	71548451	71548555	0	-	2	gene_id "ENSRNOG00000059997"; gene_version "3"; transcript_id "ENSRNOT00000075843"; transcript_version "4"; exon_number "15"; gene_name "Brip1"; gene_source "ensembl"; gene_biotype "protein_coding"; transcript_name "Brip1-201"; transcript_source "ensembl"; transcript_biotype "protein_coding"; protein_id "ENSRNOP00000067968"; protein_version "2"; tag "Ensembl_canonical";
10	ensembl	exon	71548451	71548555	0	-	.	gene_id "ENSRNOG00000059997"; gene_version "3"; transcript_id "ENSRNOT00000163492"; transcript_version "1"; exon_number "15"; gene_name "Brip1"; gene_source "ensembl"; gene_biotype "protein_coding"; transcript_name "Brip1-205"; transcript_source "ensembl"; transcript_biotype "protein_coding"; exon_id "ENSRNOE00000515522"; exon_version "1";
10	ensembl	CDS	71548451	71548555	0	-	2	gene_id "ENSRNOG00000059997"; gene_version "3"; transcript_id "ENSRNOT00000163492"; transcript_version "1"; exon_number "15"; gene_name "Brip1"; gene_source "ensembl"; gene_biotype "protein_coding"; transcript_name "Brip1-205"; transcript_source "ensembl"; transcript_biotype "protein_coding"; protein_id "ENSRNOP00000101742"; protein_version "1";
10	ENSEMBL114_rn	exon	71548451	71548555	68.5542627321557	-	.	gene_id "ENSRNOG00000059997"; transcript_id "ENSRNOG00000059997_tx_1"; exon_id "10_71548451_71548555_-"; exonnum "16"; txlen "5955";
10	ENSEMBL114_rn	exon	71548451	71548555	4.00645958061185	-	.	gene_id "ENSRNOG00000059997"; transcript_id "ENSRNOG00000059997_tx_3"; exon_id "10_71548451_71548555_-"; exonnum "16"; txlen "6797";
10	ENSEMBL114_rn	exon	71548451	71548555	1.83640827595916	-	.	gene_id "ENSRNOG00000059997"; transcript_id "ENSRNOG00000059997_tx_4"; exon_id "10_71548451_71548555_-"; exonnum "9"; txlen "4528";
10	ENSEMBL114_rn	exon	71548451	71548555	0.257724660571622	-	.	gene_id "ENSRNOG00000059997"; transcript_id "ENSRNOG00000059997_tx_5"; exon_id "10_71548451_71548555_-"; exonnum "16"; txlen "6888";
10	ENSEMBL114_rn	exon	71548451	71548555	0.0172841867507903	-	.	gene_id "ENSRNOG00000059997"; transcript_id "ENSRNOG00000059997_tx_6"; exon_id "10_71548451_71548555_-"; exonnum "16"; txlen "6889";
10	ensembl	exon	71551209	71551317	0	-	.	gene_id "ENSRNOG00000059997"; gene_version "3"; transcript_id "ENSRNOT00000075843"; transcript_version "4"; exon_number "14"; gene_name "Brip1"; gene_source "ensembl"; gene_biotype "protein_coding"; transcript_name "Brip1-201"; transcript_source "ensembl"; transcript_biotype "protein_coding"; exon_id "ENSRNOE00000515499"; exon_version "1"; tag "Ensembl_canonical";
10	ensembl	CDS	71551209	71551317	0	-	0	gene_id "ENSRNOG00000059997"; gene_version "3"; transcript_id "ENSRNOT00000075843"; transcript_version "4"; exon_number "14"; gene_name "Brip1"; gene_source "ensembl"; gene_biotype "protein_coding"; transcript_name "Brip1-201"; transcript_source "ensembl"; transcript_biotype "protein_coding"; protein_id "ENSRNOP00000067968"; protein_version "2"; tag "Ensembl_canonical";
10	ensembl	exon	71551209	71551317	0	-	.	gene_id "ENSRNOG00000059997"; gene_version "3"; transcript_id "ENSRNOT00000163492"; transcript_version "1"; exon_number "14"; gene_name "Brip1"; gene_source "ensembl"; gene_biotype "protein_coding"; transcript_name "Brip1-205"; transcript_source "ensembl"; transcript_biotype "protein_coding"; exon_id "ENSRNOE00000515499"; exon_version "1";
10	ensembl	CDS	71551209	71551317	0	-	0	gene_id "ENSRNOG00000059997"; gene_version "3"; transcript_id "ENSRNOT00000163492"; transcript_version "1"; exon_number "14"; gene_name "Brip1"; gene_source "ensembl"; gene_biotype "protein_coding"; transcript_name "Brip1-205"; transcript_source "ensembl"; transcript_biotype "protein_coding"; protein_id "ENSRNOP00000101742"; protein_version "1";
10	ENSEMBL114_rn	exon	71551209	71551317	68.5542627321557	-	.	gene_id "ENSRNOG00000059997"; transcript_id "ENSRNOG00000059997_tx_1"; exon_id "10_71551209_71551317_-"; exonnum "15"; txlen "5955";
10	ENSEMBL114_rn	exon	71551209	71551317	4.00645958061185	-	.	gene_id "ENSRNOG00000059997"; transcript_id "ENSRNOG00000059997_tx_3"; exon_id "10_71551209_71551317_-"; exonnum "15"; txlen "6797";
10	ENSEMBL114_rn	exon	71551209	71551317	1.83640827595916	-	.	gene_id "ENSRNOG00000059997"; transcript_id "ENSRNOG00000059997_tx_4"; exon_id "10_71551209_71551317_-"; exonnum "8"; txlen "4528";
10	ENSEMBL114_rn	exon	71551209	71551317	0.257724660571622	-	.	gene_id "ENSRNOG00000059997"; transcript_id "ENSRNOG00000059997_tx_5"; exon_id "10_71551209_71551317_-"; exonnum "15"; txlen "6888";
10	ENSEMBL114_rn	exon	71551209	71551317	0.0172841867507903	-	.	gene_id "ENSRNOG00000059997"; transcript_id "ENSRNOG00000059997_tx_6"; exon_id "10_71551209_71551317_-"; exonnum "15"; txlen "6889";
10	ensembl	exon	71552242	71552418	0	-	.	gene_id "ENSRNOG00000059997"; gene_version "3"; transcript_id "ENSRNOT00000075843"; transcript_version "4"; exon_number "13"; gene_name "Brip1"; gene_source "ensembl"; gene_biotype "protein_coding"; transcript_name "Brip1-201"; transcript_source "ensembl"; transcript_biotype "protein_coding"; exon_id "ENSRNOE00000514054"; exon_version "1"; tag "Ensembl_canonical";
10	ensembl	CDS	71552242	71552418	0	-	0	gene_id "ENSRNOG00000059997"; gene_version "3"; transcript_id "ENSRNOT00000075843"; transcript_version "4"; exon_number "13"; gene_name "Brip1"; gene_source "ensembl"; gene_biotype "protein_coding"; transcript_name "Brip1-201"; transcript_source "ensembl"; transcript_biotype "protein_coding"; protein_id "ENSRNOP00000067968"; protein_version "2"; tag "Ensembl_canonical";
10	ensembl	exon	71552242	71552418	0	-	.	gene_id "ENSRNOG00000059997"; gene_version "3"; transcript_id "ENSRNOT00000163492"; transcript_version "1"; exon_number "13"; gene_name "Brip1"; gene_source "ensembl"; gene_biotype "protein_coding"; transcript_name "Brip1-205"; transcript_source "ensembl"; transcript_biotype "protein_coding"; exon_id "ENSRNOE00000514054"; exon_version "1";
10	ensembl	CDS	71552242	71552418	0	-	0	gene_id "ENSRNOG00000059997"; gene_version "3"; transcript_id "ENSRNOT00000163492"; transcript_version "1"; exon_number "13"; gene_name "Brip1"; gene_source "ensembl"; gene_biotype "protein_coding"; transcript_name "Brip1-205"; transcript_source "ensembl"; transcript_biotype "protein_coding"; protein_id "ENSRNOP00000101742"; protein_version "1";
10	ENSEMBL114_rn	exon	71552242	71552418	68.5542627321557	-	.	gene_id "ENSRNOG00000059997"; transcript_id "ENSRNOG00000059997_tx_1"; exon_id "10_71552242_71552418_-"; exonnum "14"; txlen "5955";
10	ENSEMBL114_rn	exon	71552242	71552418	4.00645958061185	-	.	gene_id "ENSRNOG00000059997"; transcript_id "ENSRNOG00000059997_tx_3"; exon_id "10_71552242_71552418_-"; exonnum "14"; txlen "6797";
10	ENSEMBL114_rn	exon	71552242	71552418	1.83640827595916	-	.	gene_id "ENSRNOG00000059997"; transcript_id "ENSRNOG00000059997_tx_4"; exon_id "10_71552242_71552418_-"; exonnum "7"; txlen "4528";
10	ENSEMBL114_rn	exon	71552242	71552418	0.257724660571622	-	.	gene_id "ENSRNOG00000059997"; transcript_id "ENSRNOG00000059997_tx_5"; exon_id "10_71552242_71552418_-"; exonnum "14"; txlen "6888";
10	ENSEMBL114_rn	exon	71552242	71552418	0.0172841867507903	-	.	gene_id "ENSRNOG00000059997"; transcript_id "ENSRNOG00000059997_tx_6"; exon_id "10_71552242_71552418_-"; exonnum "14"; txlen "6889";
10	ensembl	exon	71553629	71553763	0	-	.	gene_id "ENSRNOG00000059997"; gene_version "3"; transcript_id "ENSRNOT00000075843"; transcript_version "4"; exon_number "12"; gene_name "Brip1"; gene_source "ensembl"; gene_biotype "protein_coding"; transcript_name "Brip1-201"; transcript_source "ensembl"; transcript_biotype "protein_coding"; exon_id "ENSRNOE00000516408"; exon_version "1"; tag "Ensembl_canonical";
10	ensembl	CDS	71553629	71553763	0	-	0	gene_id "ENSRNOG00000059997"; gene_version "3"; transcript_id "ENSRNOT00000075843"; transcript_version "4"; exon_number "12"; gene_name "Brip1"; gene_source "ensembl"; gene_biotype "protein_coding"; transcript_name "Brip1-201"; transcript_source "ensembl"; transcript_biotype "protein_coding"; protein_id "ENSRNOP00000067968"; protein_version "2"; tag "Ensembl_canonical";
10	ensembl	exon	71553629	71553763	0	-	.	gene_id "ENSRNOG00000059997"; gene_version "3"; transcript_id "ENSRNOT00000163492"; transcript_version "1"; exon_number "12"; gene_name "Brip1"; gene_source "ensembl"; gene_biotype "protein_coding"; transcript_name "Brip1-205"; transcript_source "ensembl"; transcript_biotype "protein_coding"; exon_id "ENSRNOE00000516408"; exon_version "1";
10	ensembl	CDS	71553629	71553763	0	-	0	gene_id "ENSRNOG00000059997"; gene_version "3"; transcript_id "ENSRNOT00000163492"; transcript_version "1"; exon_number "12"; gene_name "Brip1"; gene_source "ensembl"; gene_biotype "protein_coding"; transcript_name "Brip1-205"; transcript_source "ensembl"; transcript_biotype "protein_coding"; protein_id "ENSRNOP00000101742"; protein_version "1";
10	ENSEMBL114_rn	exon	71553629	71553763	68.5542627321557	-	.	gene_id "ENSRNOG00000059997"; transcript_id "ENSRNOG00000059997_tx_1"; exon_id "10_71553629_71553763_-"; exonnum "13"; txlen "5955";
10	ENSEMBL114_rn	exon	71553629	71553763	4.00645958061185	-	.	gene_id "ENSRNOG00000059997"; transcript_id "ENSRNOG00000059997_tx_3"; exon_id "10_71553629_71553763_-"; exonnum "13"; txlen "6797";
10	ENSEMBL114_rn	exon	71553629	71553763	1.83640827595916	-	.	gene_id "ENSRNOG00000059997"; transcript_id "ENSRNOG00000059997_tx_4"; exon_id "10_71553629_71553763_-"; exonnum "6"; txlen "4528";
10	ENSEMBL114_rn	exon	71553629	71553763	0.257724660571622	-	.	gene_id "ENSRNOG00000059997"; transcript_id "ENSRNOG00000059997_tx_5"; exon_id "10_71553629_71553763_-"; exonnum "13"; txlen "6888";
10	ENSEMBL114_rn	exon	71553629	71553763	0.0172841867507903	-	.	gene_id "ENSRNOG00000059997"; transcript_id "ENSRNOG00000059997_tx_6"; exon_id "10_71553629_71553763_-"; exonnum "13"; txlen "6889";
10	ensembl	exon	71555430	71555498	0	-	.	gene_id "ENSRNOG00000059997"; gene_version "3"; transcript_id "ENSRNOT00000075843"; transcript_version "4"; exon_number "11"; gene_name "Brip1"; gene_source "ensembl"; gene_biotype "protein_coding"; transcript_name "Brip1-201"; transcript_source "ensembl"; transcript_biotype "protein_coding"; exon_id "ENSRNOE00000033618"; exon_version "1"; tag "Ensembl_canonical";
10	ensembl	CDS	71555430	71555498	0	-	0	gene_id "ENSRNOG00000059997"; gene_version "3"; transcript_id "ENSRNOT00000075843"; transcript_version "4"; exon_number "11"; gene_name "Brip1"; gene_source "ensembl"; gene_biotype "protein_coding"; transcript_name "Brip1-201"; transcript_source "ensembl"; transcript_biotype "protein_coding"; protein_id "ENSRNOP00000067968"; protein_version "2"; tag "Ensembl_canonical";
10	ensembl	exon	71555430	71555498	0	-	.	gene_id "ENSRNOG00000059997"; gene_version "3"; transcript_id "ENSRNOT00000163492"; transcript_version "1"; exon_number "11"; gene_name "Brip1"; gene_source "ensembl"; gene_biotype "protein_coding"; transcript_name "Brip1-205"; transcript_source "ensembl"; transcript_biotype "protein_coding"; exon_id "ENSRNOE00000033618"; exon_version "1";
10	ensembl	CDS	71555430	71555498	0	-	0	gene_id "ENSRNOG00000059997"; gene_version "3"; transcript_id "ENSRNOT00000163492"; transcript_version "1"; exon_number "11"; gene_name "Brip1"; gene_source "ensembl"; gene_biotype "protein_coding"; transcript_name "Brip1-205"; transcript_source "ensembl"; transcript_biotype "protein_coding"; protein_id "ENSRNOP00000101742"; protein_version "1";
10	ENSEMBL114_rn	exon	71555430	71555498	68.5542627321557	-	.	gene_id "ENSRNOG00000059997"; transcript_id "ENSRNOG00000059997_tx_1"; exon_id "10_71555430_71555498_-"; exonnum "12"; txlen "5955";
10	ENSEMBL114_rn	exon	71555430	71555498	4.00645958061185	-	.	gene_id "ENSRNOG00000059997"; transcript_id "ENSRNOG00000059997_tx_3"; exon_id "10_71555430_71555498_-"; exonnum "12"; txlen "6797";
10	ENSEMBL114_rn	exon	71555430	71555498	1.83640827595916	-	.	gene_id "ENSRNOG00000059997"; transcript_id "ENSRNOG00000059997_tx_4"; exon_id "10_71555430_71555498_-"; exonnum "5"; txlen "4528";
10	ENSEMBL114_rn	exon	71555430	71555498	0.257724660571622	-	.	gene_id "ENSRNOG00000059997"; transcript_id "ENSRNOG00000059997_tx_5"; exon_id "10_71555430_71555498_-"; exonnum "12"; txlen "6888";
10	ENSEMBL114_rn	exon	71555430	71555498	0.0172841867507903	-	.	gene_id "ENSRNOG00000059997"; transcript_id "ENSRNOG00000059997_tx_6"; exon_id "10_71555430_71555498_-"; exonnum "12"; txlen "6889";
10	ensembl	exon	71557190	71557304	0	-	.	gene_id "ENSRNOG00000059997"; gene_version "3"; transcript_id "ENSRNOT00000075843"; transcript_version "4"; exon_number "10"; gene_name "Brip1"; gene_source "ensembl"; gene_biotype "protein_coding"; transcript_name "Brip1-201"; transcript_source "ensembl"; transcript_biotype "protein_coding"; exon_id "ENSRNOE00000033604"; exon_version "1"; tag "Ensembl_canonical";
10	ensembl	CDS	71557190	71557304	0	-	1	gene_id "ENSRNOG00000059997"; gene_version "3"; transcript_id "ENSRNOT00000075843"; transcript_version "4"; exon_number "10"; gene_name "Brip1"; gene_source "ensembl"; gene_biotype "protein_coding"; transcript_name "Brip1-201"; transcript_source "ensembl"; transcript_biotype "protein_coding"; protein_id "ENSRNOP00000067968"; protein_version "2"; tag "Ensembl_canonical";
10	ensembl	exon	71557190	71557304	0	-	.	gene_id "ENSRNOG00000059997"; gene_version "3"; transcript_id "ENSRNOT00000163492"; transcript_version "1"; exon_number "10"; gene_name "Brip1"; gene_source "ensembl"; gene_biotype "protein_coding"; transcript_name "Brip1-205"; transcript_source "ensembl"; transcript_biotype "protein_coding"; exon_id "ENSRNOE00000033604"; exon_version "1";
10	ensembl	CDS	71557190	71557304	0	-	1	gene_id "ENSRNOG00000059997"; gene_version "3"; transcript_id "ENSRNOT00000163492"; transcript_version "1"; exon_number "10"; gene_name "Brip1"; gene_source "ensembl"; gene_biotype "protein_coding"; transcript_name "Brip1-205"; transcript_source "ensembl"; transcript_biotype "protein_coding"; protein_id "ENSRNOP00000101742"; protein_version "1";
10	ENSEMBL114_rn	exon	71557190	71557304	68.5542627321557	-	.	gene_id "ENSRNOG00000059997"; transcript_id "ENSRNOG00000059997_tx_1"; exon_id "10_71557190_71557304_-"; exonnum "11"; txlen "5955";
10	ENSEMBL114_rn	exon	71557190	71557304	4.00645958061185	-	.	gene_id "ENSRNOG00000059997"; transcript_id "ENSRNOG00000059997_tx_3"; exon_id "10_71557190_71557304_-"; exonnum "11"; txlen "6797";
10	ENSEMBL114_rn	exon	71557190	71557304	1.83640827595916	-	.	gene_id "ENSRNOG00000059997"; transcript_id "ENSRNOG00000059997_tx_4"; exon_id "10_71557190_71557304_-"; exonnum "4"; txlen "4528";
10	ENSEMBL114_rn	exon	71557190	71557304	0.257724660571622	-	.	gene_id "ENSRNOG00000059997"; transcript_id "ENSRNOG00000059997_tx_5"; exon_id "10_71557190_71557304_-"; exonnum "11"; txlen "6888";
10	ENSEMBL114_rn	exon	71557190	71557304	0.0172841867507903	-	.	gene_id "ENSRNOG00000059997"; transcript_id "ENSRNOG00000059997_tx_6"; exon_id "10_71557190_71557304_-"; exonnum "11"; txlen "6889";
10	ensembl	exon	71557398	71557469	0	-	.	gene_id "ENSRNOG00000059997"; gene_version "3"; transcript_id "ENSRNOT00000075843"; transcript_version "4"; exon_number "9"; gene_name "Brip1"; gene_source "ensembl"; gene_biotype "protein_coding"; transcript_name "Brip1-201"; transcript_source "ensembl"; transcript_biotype "protein_coding"; exon_id "ENSRNOE00000033589"; exon_version "1"; tag "Ensembl_canonical";
10	ensembl	CDS	71557398	71557469	0	-	1	gene_id "ENSRNOG00000059997"; gene_version "3"; transcript_id "ENSRNOT00000075843"; transcript_version "4"; exon_number "9"; gene_name "Brip1"; gene_source "ensembl"; gene_biotype "protein_coding"; transcript_name "Brip1-201"; transcript_source "ensembl"; transcript_biotype "protein_coding"; protein_id "ENSRNOP00000067968"; protein_version "2"; tag "Ensembl_canonical";
10	ensembl	exon	71557398	71557469	0	-	.	gene_id "ENSRNOG00000059997"; gene_version "3"; transcript_id "ENSRNOT00000163492"; transcript_version "1"; exon_number "9"; gene_name "Brip1"; gene_source "ensembl"; gene_biotype "protein_coding"; transcript_name "Brip1-205"; transcript_source "ensembl"; transcript_biotype "protein_coding"; exon_id "ENSRNOE00000033589"; exon_version "1";
10	ensembl	CDS	71557398	71557469	0	-	1	gene_id "ENSRNOG00000059997"; gene_version "3"; transcript_id "ENSRNOT00000163492"; transcript_version "1"; exon_number "9"; gene_name "Brip1"; gene_source "ensembl"; gene_biotype "protein_coding"; transcript_name "Brip1-205"; transcript_source "ensembl"; transcript_biotype "protein_coding"; protein_id "ENSRNOP00000101742"; protein_version "1";
10	ENSEMBL114_rn	exon	71557398	71557469	68.5542627321557	-	.	gene_id "ENSRNOG00000059997"; transcript_id "ENSRNOG00000059997_tx_1"; exon_id "10_71557398_71557469_-"; exonnum "10"; txlen "5955";
10	ENSEMBL114_rn	exon	71557398	71557469	4.00645958061185	-	.	gene_id "ENSRNOG00000059997"; transcript_id "ENSRNOG00000059997_tx_3"; exon_id "10_71557398_71557469_-"; exonnum "10"; txlen "6797";
10	ENSEMBL114_rn	exon	71557398	71557469	1.83640827595916	-	.	gene_id "ENSRNOG00000059997"; transcript_id "ENSRNOG00000059997_tx_4"; exon_id "10_71557398_71557469_-"; exonnum "3"; txlen "4528";
10	ENSEMBL114_rn	exon	71557398	71557469	0.257724660571622	-	.	gene_id "ENSRNOG00000059997"; transcript_id "ENSRNOG00000059997_tx_5"; exon_id "10_71557398_71557469_-"; exonnum "10"; txlen "6888";
10	ENSEMBL114_rn	exon	71557398	71557469	0.0172841867507903	-	.	gene_id "ENSRNOG00000059997"; transcript_id "ENSRNOG00000059997_tx_6"; exon_id "10_71557398_71557469_-"; exonnum "10"; txlen "6889";
10	ensembl	exon	71561864	71561989	0	-	.	gene_id "ENSRNOG00000059997"; gene_version "3"; transcript_id "ENSRNOT00000075843"; transcript_version "4"; exon_number "8"; gene_name "Brip1"; gene_source "ensembl"; gene_biotype "protein_coding"; transcript_name "Brip1-201"; transcript_source "ensembl"; transcript_biotype "protein_coding"; exon_id "ENSRNOE00000033578"; exon_version "1"; tag "Ensembl_canonical";
10	ensembl	CDS	71561864	71561989	0	-	1	gene_id "ENSRNOG00000059997"; gene_version "3"; transcript_id "ENSRNOT00000075843"; transcript_version "4"; exon_number "8"; gene_name "Brip1"; gene_source "ensembl"; gene_biotype "protein_coding"; transcript_name "Brip1-201"; transcript_source "ensembl"; transcript_biotype "protein_coding"; protein_id "ENSRNOP00000067968"; protein_version "2"; tag "Ensembl_canonical";
10	ensembl	exon	71561864	71561989	0	-	.	gene_id "ENSRNOG00000059997"; gene_version "3"; transcript_id "ENSRNOT00000163492"; transcript_version "1"; exon_number "8"; gene_name "Brip1"; gene_source "ensembl"; gene_biotype "protein_coding"; transcript_name "Brip1-205"; transcript_source "ensembl"; transcript_biotype "protein_coding"; exon_id "ENSRNOE00000033578"; exon_version "1";
10	ensembl	CDS	71561864	71561989	0	-	1	gene_id "ENSRNOG00000059997"; gene_version "3"; transcript_id "ENSRNOT00000163492"; transcript_version "1"; exon_number "8"; gene_name "Brip1"; gene_source "ensembl"; gene_biotype "protein_coding"; transcript_name "Brip1-205"; transcript_source "ensembl"; transcript_biotype "protein_coding"; protein_id "ENSRNOP00000101742"; protein_version "1";
10	ENSEMBL114_rn	exon	71561864	71561989	68.5542627321557	-	.	gene_id "ENSRNOG00000059997"; transcript_id "ENSRNOG00000059997_tx_1"; exon_id "10_71561864_71561989_-"; exonnum "9"; txlen "5955";
10	ENSEMBL114_rn	exon	71561864	71561989	4.00645958061185	-	.	gene_id "ENSRNOG00000059997"; transcript_id "ENSRNOG00000059997_tx_3"; exon_id "10_71561864_71561989_-"; exonnum "9"; txlen "6797";
10	ENSEMBL114_rn	exon	71561864	71561989	1.83640827595916	-	.	gene_id "ENSRNOG00000059997"; transcript_id "ENSRNOG00000059997_tx_4"; exon_id "10_71561864_71561989_-"; exonnum "2"; txlen "4528";
10	ENSEMBL114_rn	exon	71561864	71561989	0.257724660571622	-	.	gene_id "ENSRNOG00000059997"; transcript_id "ENSRNOG00000059997_tx_5"; exon_id "10_71561864_71561989_-"; exonnum "9"; txlen "6888";
10	ENSEMBL114_rn	exon	71561864	71561989	0.0172841867507903	-	.	gene_id "ENSRNOG00000059997"; transcript_id "ENSRNOG00000059997_tx_6"; exon_id "10_71561864_71561989_-"; exonnum "9"; txlen "6889";
10	sraer114_ss	exon	71562113	71562253	1.83640827595916	-	.	gene_id "ENSRNOG00000059997"; transcript_id "ENSRNOG00000059997_tx_4"; exon_id "10_71562113_71562253_-"; exonnum "1"; txlen "4528";
10	ensembl	exon	71563222	71563448	0	-	.	gene_id "ENSRNOG00000059997"; gene_version "3"; transcript_id "ENSRNOT00000075843"; transcript_version "4"; exon_number "7"; gene_name "Brip1"; gene_source "ensembl"; gene_biotype "protein_coding"; transcript_name "Brip1-201"; transcript_source "ensembl"; transcript_biotype "protein_coding"; exon_id "ENSRNOE00000033562"; exon_version "1"; tag "Ensembl_canonical";
10	ensembl	CDS	71563222	71563448	0	-	0	gene_id "ENSRNOG00000059997"; gene_version "3"; transcript_id "ENSRNOT00000075843"; transcript_version "4"; exon_number "7"; gene_name "Brip1"; gene_source "ensembl"; gene_biotype "protein_coding"; transcript_name "Brip1-201"; transcript_source "ensembl"; transcript_biotype "protein_coding"; protein_id "ENSRNOP00000067968"; protein_version "2"; tag "Ensembl_canonical";
10	ensembl	exon	71563222	71563448	0	-	.	gene_id "ENSRNOG00000059997"; gene_version "3"; transcript_id "ENSRNOT00000163492"; transcript_version "1"; exon_number "7"; gene_name "Brip1"; gene_source "ensembl"; gene_biotype "protein_coding"; transcript_name "Brip1-205"; transcript_source "ensembl"; transcript_biotype "protein_coding"; exon_id "ENSRNOE00000033562"; exon_version "1";
10	ensembl	CDS	71563222	71563448	0	-	0	gene_id "ENSRNOG00000059997"; gene_version "3"; transcript_id "ENSRNOT00000163492"; transcript_version "1"; exon_number "7"; gene_name "Brip1"; gene_source "ensembl"; gene_biotype "protein_coding"; transcript_name "Brip1-205"; transcript_source "ensembl"; transcript_biotype "protein_coding"; protein_id "ENSRNOP00000101742"; protein_version "1";
10	ENSEMBL114_rn	exon	71563222	71563448	68.5542627321557	-	.	gene_id "ENSRNOG00000059997"; transcript_id "ENSRNOG00000059997_tx_1"; exon_id "10_71563222_71563448_-"; exonnum "8"; txlen "5955";
10	ENSEMBL114_rn	exon	71563222	71563448	4.00645958061185	-	.	gene_id "ENSRNOG00000059997"; transcript_id "ENSRNOG00000059997_tx_3"; exon_id "10_71563222_71563448_-"; exonnum "8"; txlen "6797";
10	ENSEMBL114_rn	exon	71563222	71563448	0.257724660571622	-	.	gene_id "ENSRNOG00000059997"; transcript_id "ENSRNOG00000059997_tx_5"; exon_id "10_71563222_71563448_-"; exonnum "8"; txlen "6888";
10	ENSEMBL114_rn	exon	71563222	71563448	0.0172841867507903	-	.	gene_id "ENSRNOG00000059997"; transcript_id "ENSRNOG00000059997_tx_6"; exon_id "10_71563222_71563448_-"; exonnum "8"; txlen "6889";
10	ensembl	exon	71567484	71567657	0	-	.	gene_id "ENSRNOG00000059997"; gene_version "3"; transcript_id "ENSRNOT00000075843"; transcript_version "4"; exon_number "6"; gene_name "Brip1"; gene_source "ensembl"; gene_biotype "protein_coding"; transcript_name "Brip1-201"; transcript_source "ensembl"; transcript_biotype "protein_coding"; exon_id "ENSRNOE00000033550"; exon_version "1"; tag "Ensembl_canonical";
10	ensembl	CDS	71567484	71567657	0	-	0	gene_id "ENSRNOG00000059997"; gene_version "3"; transcript_id "ENSRNOT00000075843"; transcript_version "4"; exon_number "6"; gene_name "Brip1"; gene_source "ensembl"; gene_biotype "protein_coding"; transcript_name "Brip1-201"; transcript_source "ensembl"; transcript_biotype "protein_coding"; protein_id "ENSRNOP00000067968"; protein_version "2"; tag "Ensembl_canonical";
10	ensembl	exon	71567484	71567657	0	-	.	gene_id "ENSRNOG00000059997"; gene_version "3"; transcript_id "ENSRNOT00000163492"; transcript_version "1"; exon_number "6"; gene_name "Brip1"; gene_source "ensembl"; gene_biotype "protein_coding"; transcript_name "Brip1-205"; transcript_source "ensembl"; transcript_biotype "protein_coding"; exon_id "ENSRNOE00000033550"; exon_version "1";
10	ensembl	CDS	71567484	71567657	0	-	0	gene_id "ENSRNOG00000059997"; gene_version "3"; transcript_id "ENSRNOT00000163492"; transcript_version "1"; exon_number "6"; gene_name "Brip1"; gene_source "ensembl"; gene_biotype "protein_coding"; transcript_name "Brip1-205"; transcript_source "ensembl"; transcript_biotype "protein_coding"; protein_id "ENSRNOP00000101742"; protein_version "1";
10	ENSEMBL114_rn	exon	71567484	71567657	68.5542627321557	-	.	gene_id "ENSRNOG00000059997"; transcript_id "ENSRNOG00000059997_tx_1"; exon_id "10_71567484_71567657_-"; exonnum "7"; txlen "5955";
10	ENSEMBL114_rn	exon	71567484	71567657	4.00645958061185	-	.	gene_id "ENSRNOG00000059997"; transcript_id "ENSRNOG00000059997_tx_3"; exon_id "10_71567484_71567657_-"; exonnum "7"; txlen "6797";
10	ENSEMBL114_rn	exon	71567484	71567657	0.257724660571622	-	.	gene_id "ENSRNOG00000059997"; transcript_id "ENSRNOG00000059997_tx_5"; exon_id "10_71567484_71567657_-"; exonnum "7"; txlen "6888";
10	ENSEMBL114_rn	exon	71567484	71567657	0.0172841867507903	-	.	gene_id "ENSRNOG00000059997"; transcript_id "ENSRNOG00000059997_tx_6"; exon_id "10_71567484_71567657_-"; exonnum "7"; txlen "6889";
10	ensembl	exon	71567892	71568022	0	-	.	gene_id "ENSRNOG00000059997"; gene_version "3"; transcript_id "ENSRNOT00000075843"; transcript_version "4"; exon_number "5"; gene_name "Brip1"; gene_source "ensembl"; gene_biotype "protein_coding"; transcript_name "Brip1-201"; transcript_source "ensembl"; transcript_biotype "protein_coding"; exon_id "ENSRNOE00000033537"; exon_version "1"; tag "Ensembl_canonical";
10	ensembl	CDS	71567892	71568022	0	-	2	gene_id "ENSRNOG00000059997"; gene_version "3"; transcript_id "ENSRNOT00000075843"; transcript_version "4"; exon_number "5"; gene_name "Brip1"; gene_source "ensembl"; gene_biotype "protein_coding"; transcript_name "Brip1-201"; transcript_source "ensembl"; transcript_biotype "protein_coding"; protein_id "ENSRNOP00000067968"; protein_version "2"; tag "Ensembl_canonical";
10	ensembl	exon	71567892	71568022	0	-	.	gene_id "ENSRNOG00000059997"; gene_version "3"; transcript_id "ENSRNOT00000163492"; transcript_version "1"; exon_number "5"; gene_name "Brip1"; gene_source "ensembl"; gene_biotype "protein_coding"; transcript_name "Brip1-205"; transcript_source "ensembl"; transcript_biotype "protein_coding"; exon_id "ENSRNOE00000033537"; exon_version "1";
10	ensembl	CDS	71567892	71568022	0	-	2	gene_id "ENSRNOG00000059997"; gene_version "3"; transcript_id "ENSRNOT00000163492"; transcript_version "1"; exon_number "5"; gene_name "Brip1"; gene_source "ensembl"; gene_biotype "protein_coding"; transcript_name "Brip1-205"; transcript_source "ensembl"; transcript_biotype "protein_coding"; protein_id "ENSRNOP00000101742"; protein_version "1";
10	ENSEMBL114_rn	exon	71567892	71568022	68.5542627321557	-	.	gene_id "ENSRNOG00000059997"; transcript_id "ENSRNOG00000059997_tx_1"; exon_id "10_71567892_71568022_-"; exonnum "6"; txlen "5955";
10	ENSEMBL114_rn	exon	71567892	71568022	4.00645958061185	-	.	gene_id "ENSRNOG00000059997"; transcript_id "ENSRNOG00000059997_tx_3"; exon_id "10_71567892_71568022_-"; exonnum "6"; txlen "6797";
10	ENSEMBL114_rn	exon	71567892	71568022	0.257724660571622	-	.	gene_id "ENSRNOG00000059997"; transcript_id "ENSRNOG00000059997_tx_5"; exon_id "10_71567892_71568022_-"; exonnum "6"; txlen "6888";
10	ENSEMBL114_rn	exon	71567892	71568022	0.0172841867507903	-	.	gene_id "ENSRNOG00000059997"; transcript_id "ENSRNOG00000059997_tx_6"; exon_id "10_71567892_71568022_-"; exonnum "6"; txlen "6889";
10	ensembl	exon	71569915	71570028	0	-	.	gene_id "ENSRNOG00000059997"; gene_version "3"; transcript_id "ENSRNOT00000075843"; transcript_version "4"; exon_number "4"; gene_name "Brip1"; gene_source "ensembl"; gene_biotype "protein_coding"; transcript_name "Brip1-201"; transcript_source "ensembl"; transcript_biotype "protein_coding"; exon_id "ENSRNOE00000033523"; exon_version "1"; tag "Ensembl_canonical";
10	ensembl	CDS	71569915	71570028	0	-	2	gene_id "ENSRNOG00000059997"; gene_version "3"; transcript_id "ENSRNOT00000075843"; transcript_version "4"; exon_number "4"; gene_name "Brip1"; gene_source "ensembl"; gene_biotype "protein_coding"; transcript_name "Brip1-201"; transcript_source "ensembl"; transcript_biotype "protein_coding"; protein_id "ENSRNOP00000067968"; protein_version "2"; tag "Ensembl_canonical";
10	ensembl	exon	71569915	71570028	0	-	.	gene_id "ENSRNOG00000059997"; gene_version "3"; transcript_id "ENSRNOT00000163492"; transcript_version "1"; exon_number "4"; gene_name "Brip1"; gene_source "ensembl"; gene_biotype "protein_coding"; transcript_name "Brip1-205"; transcript_source "ensembl"; transcript_biotype "protein_coding"; exon_id "ENSRNOE00000033523"; exon_version "1";
10	ensembl	CDS	71569915	71570028	0	-	2	gene_id "ENSRNOG00000059997"; gene_version "3"; transcript_id "ENSRNOT00000163492"; transcript_version "1"; exon_number "4"; gene_name "Brip1"; gene_source "ensembl"; gene_biotype "protein_coding"; transcript_name "Brip1-205"; transcript_source "ensembl"; transcript_biotype "protein_coding"; protein_id "ENSRNOP00000101742"; protein_version "1";
10	ENSEMBL114_rn	exon	71569915	71570028	68.5542627321557	-	.	gene_id "ENSRNOG00000059997"; transcript_id "ENSRNOG00000059997_tx_1"; exon_id "10_71569915_71570028_-"; exonnum "5"; txlen "5955";
10	ENSEMBL114_rn	exon	71569915	71570028	4.00645958061185	-	.	gene_id "ENSRNOG00000059997"; transcript_id "ENSRNOG00000059997_tx_3"; exon_id "10_71569915_71570028_-"; exonnum "5"; txlen "6797";
10	ENSEMBL114_rn	exon	71569915	71570028	0.257724660571622	-	.	gene_id "ENSRNOG00000059997"; transcript_id "ENSRNOG00000059997_tx_5"; exon_id "10_71569915_71570028_-"; exonnum "5"; txlen "6888";
10	ENSEMBL114_rn	exon	71569915	71570028	0.0172841867507903	-	.	gene_id "ENSRNOG00000059997"; transcript_id "ENSRNOG00000059997_tx_6"; exon_id "10_71569915_71570028_-"; exonnum "5"; txlen "6889";
10	ensembl	exon	71571321	71571423	0	-	.	gene_id "ENSRNOG00000059997"; gene_version "3"; transcript_id "ENSRNOT00000075843"; transcript_version "4"; exon_number "3"; gene_name "Brip1"; gene_source "ensembl"; gene_biotype "protein_coding"; transcript_name "Brip1-201"; transcript_source "ensembl"; transcript_biotype "protein_coding"; exon_id "ENSRNOE00000033506"; exon_version "1"; tag "Ensembl_canonical";
10	ensembl	CDS	71571321	71571423	0	-	0	gene_id "ENSRNOG00000059997"; gene_version "3"; transcript_id "ENSRNOT00000075843"; transcript_version "4"; exon_number "3"; gene_name "Brip1"; gene_source "ensembl"; gene_biotype "protein_coding"; transcript_name "Brip1-201"; transcript_source "ensembl"; transcript_biotype "protein_coding"; protein_id "ENSRNOP00000067968"; protein_version "2"; tag "Ensembl_canonical";
10	ensembl	exon	71571321	71571423	0	-	.	gene_id "ENSRNOG00000059997"; gene_version "3"; transcript_id "ENSRNOT00000163492"; transcript_version "1"; exon_number "3"; gene_name "Brip1"; gene_source "ensembl"; gene_biotype "protein_coding"; transcript_name "Brip1-205"; transcript_source "ensembl"; transcript_biotype "protein_coding"; exon_id "ENSRNOE00000033506"; exon_version "1";
10	ensembl	CDS	71571321	71571423	0	-	0	gene_id "ENSRNOG00000059997"; gene_version "3"; transcript_id "ENSRNOT00000163492"; transcript_version "1"; exon_number "3"; gene_name "Brip1"; gene_source "ensembl"; gene_biotype "protein_coding"; transcript_name "Brip1-205"; transcript_source "ensembl"; transcript_biotype "protein_coding"; protein_id "ENSRNOP00000101742"; protein_version "1";
10	ENSEMBL114_rn	exon	71571321	71571423	68.5542627321557	-	.	gene_id "ENSRNOG00000059997"; transcript_id "ENSRNOG00000059997_tx_1"; exon_id "10_71571321_71571423_-"; exonnum "4"; txlen "5955";
10	ENSEMBL114_rn	exon	71571321	71571423	4.00645958061185	-	.	gene_id "ENSRNOG00000059997"; transcript_id "ENSRNOG00000059997_tx_3"; exon_id "10_71571321_71571423_-"; exonnum "4"; txlen "6797";
10	ENSEMBL114_rn	exon	71571321	71571423	0.257724660571622	-	.	gene_id "ENSRNOG00000059997"; transcript_id "ENSRNOG00000059997_tx_5"; exon_id "10_71571321_71571423_-"; exonnum "4"; txlen "6888";
10	ENSEMBL114_rn	exon	71571321	71571423	0.0172841867507903	-	.	gene_id "ENSRNOG00000059997"; transcript_id "ENSRNOG00000059997_tx_6"; exon_id "10_71571321_71571423_-"; exonnum "4"; txlen "6889";
10	ensembl	exon	71574260	71574398	0	-	.	gene_id "ENSRNOG00000059997"; gene_version "3"; transcript_id "ENSRNOT00000075843"; transcript_version "4"; exon_number "2"; gene_name "Brip1"; gene_source "ensembl"; gene_biotype "protein_coding"; transcript_name "Brip1-201"; transcript_source "ensembl"; transcript_biotype "protein_coding"; exon_id "ENSRNOE00000033492"; exon_version "1"; tag "Ensembl_canonical";
10	ensembl	CDS	71574260	71574398	0	-	1	gene_id "ENSRNOG00000059997"; gene_version "3"; transcript_id "ENSRNOT00000075843"; transcript_version "4"; exon_number "2"; gene_name "Brip1"; gene_source "ensembl"; gene_biotype "protein_coding"; transcript_name "Brip1-201"; transcript_source "ensembl"; transcript_biotype "protein_coding"; protein_id "ENSRNOP00000067968"; protein_version "2"; tag "Ensembl_canonical";
10	ensembl	exon	71574260	71574398	0	-	.	gene_id "ENSRNOG00000059997"; gene_version "3"; transcript_id "ENSRNOT00000163492"; transcript_version "1"; exon_number "2"; gene_name "Brip1"; gene_source "ensembl"; gene_biotype "protein_coding"; transcript_name "Brip1-205"; transcript_source "ensembl"; transcript_biotype "protein_coding"; exon_id "ENSRNOE00000033492"; exon_version "1";
10	ensembl	CDS	71574260	71574398	0	-	1	gene_id "ENSRNOG00000059997"; gene_version "3"; transcript_id "ENSRNOT00000163492"; transcript_version "1"; exon_number "2"; gene_name "Brip1"; gene_source "ensembl"; gene_biotype "protein_coding"; transcript_name "Brip1-205"; transcript_source "ensembl"; transcript_biotype "protein_coding"; protein_id "ENSRNOP00000101742"; protein_version "1";
10	ENSEMBL114_rn	exon	71574260	71574398	68.5542627321557	-	.	gene_id "ENSRNOG00000059997"; transcript_id "ENSRNOG00000059997_tx_1"; exon_id "10_71574260_71574398_-"; exonnum "3"; txlen "5955";
10	ENSEMBL114_rn	exon	71574260	71574398	4.00645958061185	-	.	gene_id "ENSRNOG00000059997"; transcript_id "ENSRNOG00000059997_tx_3"; exon_id "10_71574260_71574398_-"; exonnum "3"; txlen "6797";
10	ENSEMBL114_rn	exon	71574260	71574398	0.257724660571622	-	.	gene_id "ENSRNOG00000059997"; transcript_id "ENSRNOG00000059997_tx_5"; exon_id "10_71574260_71574398_-"; exonnum "3"; txlen "6888";
10	ENSEMBL114_rn	exon	71574260	71574398	0.0172841867507903	-	.	gene_id "ENSRNOG00000059997"; transcript_id "ENSRNOG00000059997_tx_6"; exon_id "10_71574260_71574398_-"; exonnum "3"; txlen "6889";
10	ensembl	CDS	71574900	71575195	0	-	0	gene_id "ENSRNOG00000059997"; gene_version "3"; transcript_id "ENSRNOT00000075843"; transcript_version "4"; exon_number "1"; gene_name "Brip1"; gene_source "ensembl"; gene_biotype "protein_coding"; transcript_name "Brip1-201"; transcript_source "ensembl"; transcript_biotype "protein_coding"; protein_id "ENSRNOP00000067968"; protein_version "2"; tag "Ensembl_canonical";
10	ensembl	CDS	71574900	71575195	0	-	0	gene_id "ENSRNOG00000059997"; gene_version "3"; transcript_id "ENSRNOT00000163492"; transcript_version "1"; exon_number "1"; gene_name "Brip1"; gene_source "ensembl"; gene_biotype "protein_coding"; transcript_name "Brip1-205"; transcript_source "ensembl"; transcript_biotype "protein_coding"; protein_id "ENSRNOP00000101742"; protein_version "1";
10	ensembl	exon	71574900	71575206	0	-	.	gene_id "ENSRNOG00000059997"; gene_version "3"; transcript_id "ENSRNOT00000075843"; transcript_version "4"; exon_number "1"; gene_name "Brip1"; gene_source "ensembl"; gene_biotype "protein_coding"; transcript_name "Brip1-201"; transcript_source "ensembl"; transcript_biotype "protein_coding"; exon_id "ENSRNOE00000033476"; exon_version "3"; tag "Ensembl_canonical";
10	ensembl	exon	71574900	71575206	0	-	.	gene_id "ENSRNOG00000059997"; gene_version "3"; transcript_id "ENSRNOT00000163492"; transcript_version "1"; exon_number "1"; gene_name "Brip1"; gene_source "ensembl"; gene_biotype "protein_coding"; transcript_name "Brip1-205"; transcript_source "ensembl"; transcript_biotype "protein_coding"; exon_id "ENSRNOE00000033476"; exon_version "3";
10	ENSEMBL114_rn	exon	71574900	71575206	68.5542627321557	-	.	gene_id "ENSRNOG00000059997"; transcript_id "ENSRNOG00000059997_tx_1"; exon_id "10_71574900_71575206_-"; exonnum "2"; txlen "5955";
10	ENSEMBL114_rn	exon	71574900	71575206	4.00645958061185	-	.	gene_id "ENSRNOG00000059997"; transcript_id "ENSRNOG00000059997_tx_3"; exon_id "10_71574900_71575206_-"; exonnum "2"; txlen "6797";
10	ENSEMBL114_rn	exon	71574900	71575206	0.257724660571622	-	.	gene_id "ENSRNOG00000059997"; transcript_id "ENSRNOG00000059997_tx_5"; exon_id "10_71574900_71575206_-"; exonnum "2"; txlen "6888";
10	ENSEMBL114_rn	exon	71574900	71575206	0.0172841867507903	-	.	gene_id "ENSRNOG00000059997"; transcript_id "ENSRNOG00000059997_tx_6"; exon_id "10_71574900_71575206_-"; exonnum "2"; txlen "6889";
10	ensembl	start_codon	71575193	71575195	0	-	0	gene_id "ENSRNOG00000059997"; gene_version "3"; transcript_id "ENSRNOT00000075843"; transcript_version "4"; exon_number "1"; gene_name "Brip1"; gene_source "ensembl"; gene_biotype "protein_coding"; transcript_name "Brip1-201"; transcript_source "ensembl"; transcript_biotype "protein_coding"; tag "Ensembl_canonical";
10	ensembl	start_codon	71575193	71575195	0	-	0	gene_id "ENSRNOG00000059997"; gene_version "3"; transcript_id "ENSRNOT00000163492"; transcript_version "1"; exon_number "1"; gene_name "Brip1"; gene_source "ensembl"; gene_biotype "protein_coding"; transcript_name "Brip1-205"; transcript_source "ensembl"; transcript_biotype "protein_coding";
10	ensembl	five_prime_utr	71575196	71575206	0	-	.	gene_id "ENSRNOG00000059997"; gene_version "3"; transcript_id "ENSRNOT00000075843"; transcript_version "4"; gene_name "Brip1"; gene_source "ensembl"; gene_biotype "protein_coding"; transcript_name "Brip1-201"; transcript_source "ensembl"; transcript_biotype "protein_coding"; tag "Ensembl_canonical";
10	ensembl	five_prime_utr	71575196	71575206	0	-	.	gene_id "ENSRNOG00000059997"; gene_version "3"; transcript_id "ENSRNOT00000163492"; transcript_version "1"; gene_name "Brip1"; gene_source "ensembl"; gene_biotype "protein_coding"; transcript_name "Brip1-205"; transcript_source "ensembl"; transcript_biotype "protein_coding";
10	sraer114_ss	exon	71576118	71576490	68.5542627321557	-	.	gene_id "ENSRNOG00000059997"; transcript_id "ENSRNOG00000059997_tx_1"; exon_id "10_71576118_71576490_-"; exonnum "1"; txlen "5955";
10	sraer114_ss	exon	71576118	71576490	4.00645958061185	-	.	gene_id "ENSRNOG00000059997"; transcript_id "ENSRNOG00000059997_tx_3"; exon_id "10_71576118_71576490_-"; exonnum "1"; txlen "6797";
10	sraer114_ss	exon	71576118	71576490	0.257724660571622	-	.	gene_id "ENSRNOG00000059997"; transcript_id "ENSRNOG00000059997_tx_5"; exon_id "10_71576118_71576490_-"; exonnum "1"; txlen "6888";
10	sraer114_ss	exon	71576118	71576490	0.0172841867507903	-	.	gene_id "ENSRNOG00000059997"; transcript_id "ENSRNOG00000059997_tx_6"; exon_id "10_71576118_71576490_-"; exonnum "1"; txlen "6889";
10	ensembl	three_prime_utr	71584354	71588468	0	-	.	gene_id "ENSRNOG00000003679"; gene_version "8"; transcript_id "ENSRNOT00000035280"; transcript_version "7"; gene_name "Med13"; gene_source "ensembl"; gene_biotype "protein_coding"; transcript_name "Med13-201"; transcript_source "ensembl"; transcript_biotype "protein_coding"; tag "Ensembl_canonical";
10	ensembl	exon	71584354	71588601	0	-	.	gene_id "ENSRNOG00000003679"; gene_version "8"; transcript_id "ENSRNOT00000035280"; transcript_version "7"; exon_number "30"; gene_name "Med13"; gene_source "ensembl"; gene_biotype "protein_coding"; transcript_name "Med13-201"; transcript_source "ensembl"; transcript_biotype "protein_coding"; exon_id "ENSRNOE00000783049"; exon_version "1"; tag "Ensembl_canonical";
10	ENSEMBL114_rn	exon	71584354	71588601	0.280293163810644	-	.	gene_id "ENSRNOG00000003679"; transcript_id "ENSRNOG00000003679_tx_2"; exon_id "10_71584354_71588601_-"; exonnum "32"; txlen "10850";
10	ensembl	gene	71584354	71673901	0	-	.	gene_id "ENSRNOG00000003679"; gene_version "8"; gene_name "Med13"; gene_source "ensembl"; gene_biotype "protein_coding";
10	ensembl	transcript	71584354	71673901	0	-	.	gene_id "ENSRNOG00000003679"; gene_version "8"; transcript_id "ENSRNOT00000035280"; transcript_version "7"; gene_name "Med13"; gene_source "ensembl"; gene_biotype "protein_coding"; transcript_name "Med13-201"; transcript_source "ensembl"; transcript_biotype "protein_coding"; tag "Ensembl_canonical";
10	ensembl	stop_codon	71588469	71588471	0	-	0	gene_id "ENSRNOG00000003679"; gene_version "8"; transcript_id "ENSRNOT00000035280"; transcript_version "7"; exon_number "30"; gene_name "Med13"; gene_source "ensembl"; gene_biotype "protein_coding"; transcript_name "Med13-201"; transcript_source "ensembl"; transcript_biotype "protein_coding"; tag "Ensembl_canonical";
10	ensembl	CDS	71588472	71588601	0	-	1	gene_id "ENSRNOG00000003679"; gene_version "8"; transcript_id "ENSRNOT00000035280"; transcript_version "7"; exon_number "30"; gene_name "Med13"; gene_source "ensembl"; gene_biotype "protein_coding"; transcript_name "Med13-201"; transcript_source "ensembl"; transcript_biotype "protein_coding"; protein_id "ENSRNOP00000032864"; protein_version "6"; tag "Ensembl_canonical";
10	ensembl	exon	71590226	71590326	0	-	.	gene_id "ENSRNOG00000003679"; gene_version "8"; transcript_id "ENSRNOT00000035280"; transcript_version "7"; exon_number "29"; gene_name "Med13"; gene_source "ensembl"; gene_biotype "protein_coding"; transcript_name "Med13-201"; transcript_source "ensembl"; transcript_biotype "protein_coding"; exon_id "ENSRNOE00000376490"; exon_version "1"; tag "Ensembl_canonical";
10	ensembl	CDS	71590226	71590326	0	-	0	gene_id "ENSRNOG00000003679"; gene_version "8"; transcript_id "ENSRNOT00000035280"; transcript_version "7"; exon_number "29"; gene_name "Med13"; gene_source "ensembl"; gene_biotype "protein_coding"; transcript_name "Med13-201"; transcript_source "ensembl"; transcript_biotype "protein_coding"; protein_id "ENSRNOP00000032864"; protein_version "6"; tag "Ensembl_canonical";
10	ENSEMBL114_rn	exon	71590226	71590326	0.280293163810644	-	.	gene_id "ENSRNOG00000003679"; transcript_id "ENSRNOG00000003679_tx_2"; exon_id "10_71590226_71590326_-"; exonnum "31"; txlen "10850";
10	ensembl	three_prime_utr	71591242	71591307	0	-	.	gene_id "ENSRNOG00000003679"; gene_version "8"; transcript_id "ENSRNOT00000115986"; transcript_version "2"; gene_name "Med13"; gene_source "ensembl"; gene_biotype "protein_coding"; transcript_name "Med13-202"; transcript_source "ensembl"; transcript_biotype "protein_coding";
10	ensembl	exon	71591242	71591316	0	-	.	gene_id "ENSRNOG00000003679"; gene_version "8"; transcript_id "ENSRNOT00000115986"; transcript_version "2"; exon_number "29"; gene_name "Med13"; gene_source "ensembl"; gene_biotype "protein_coding"; transcript_name "Med13-202"; transcript_source "ensembl"; transcript_biotype "protein_coding"; exon_id "ENSRNOE00000595309"; exon_version "2";
10	ENSEMBL114_rn	exon	71591242	71591316	0.280293163810644	-	.	gene_id "ENSRNOG00000003679"; transcript_id "ENSRNOG00000003679_tx_2"; exon_id "10_71591242_71591316_-"; exonnum "30"; txlen "10850";
10	ensembl	transcript	71591242	71673901	0	-	.	gene_id "ENSRNOG00000003679"; gene_version "8"; transcript_id "ENSRNOT00000115986"; transcript_version "2"; gene_name "Med13"; gene_source "ensembl"; gene_biotype "protein_coding"; transcript_name "Med13-202"; transcript_source "ensembl"; transcript_biotype "protein_coding";
10	ensembl	stop_codon	71591308	71591310	0	-	0	gene_id "ENSRNOG00000003679"; gene_version "8"; transcript_id "ENSRNOT00000115986"; transcript_version "2"; exon_number "29"; gene_name "Med13"; gene_source "ensembl"; gene_biotype "protein_coding"; transcript_name "Med13-202"; transcript_source "ensembl"; transcript_biotype "protein_coding";
10	ensembl	CDS	71591311	71591316	0	-	0	gene_id "ENSRNOG00000003679"; gene_version "8"; transcript_id "ENSRNOT00000115986"; transcript_version "2"; exon_number "29"; gene_name "Med13"; gene_source "ensembl"; gene_biotype "protein_coding"; transcript_name "Med13-202"; transcript_source "ensembl"; transcript_biotype "protein_coding"; protein_id "ENSRNOP00000077505"; protein_version "1";
10	ensembl	exon	71593025	71593198	0	-	.	gene_id "ENSRNOG00000003679"; gene_version "8"; transcript_id "ENSRNOT00000115986"; transcript_version "2"; exon_number "28"; gene_name "Med13"; gene_source "ensembl"; gene_biotype "protein_coding"; transcript_name "Med13-202"; transcript_source "ensembl"; transcript_biotype "protein_coding"; exon_id "ENSRNOE00000376491"; exon_version "1";
10	ensembl	CDS	71593025	71593198	0	-	0	gene_id "ENSRNOG00000003679"; gene_version "8"; transcript_id "ENSRNOT00000115986"; transcript_version "2"; exon_number "28"; gene_name "Med13"; gene_source "ensembl"; gene_biotype "protein_coding"; transcript_name "Med13-202"; transcript_source "ensembl"; transcript_biotype "protein_coding"; protein_id "ENSRNOP00000077505"; protein_version "1";
10	ensembl	exon	71593025	71593198	0	-	.	gene_id "ENSRNOG00000003679"; gene_version "8"; transcript_id "ENSRNOT00000035280"; transcript_version "7"; exon_number "28"; gene_name "Med13"; gene_source "ensembl"; gene_biotype "protein_coding"; transcript_name "Med13-201"; transcript_source "ensembl"; transcript_biotype "protein_coding"; exon_id "ENSRNOE00000376491"; exon_version "1"; tag "Ensembl_canonical";
10	ensembl	CDS	71593025	71593198	0	-	0	gene_id "ENSRNOG00000003679"; gene_version "8"; transcript_id "ENSRNOT00000035280"; transcript_version "7"; exon_number "28"; gene_name "Med13"; gene_source "ensembl"; gene_biotype "protein_coding"; transcript_name "Med13-201"; transcript_source "ensembl"; transcript_biotype "protein_coding"; protein_id "ENSRNOP00000032864"; protein_version "6"; tag "Ensembl_canonical";
10	ENSEMBL114_rn	exon	71593025	71593198	0.280293163810644	-	.	gene_id "ENSRNOG00000003679"; transcript_id "ENSRNOG00000003679_tx_2"; exon_id "10_71593025_71593198_-"; exonnum "29"; txlen "10850";
10	ensembl	exon	71594593	71594741	0	-	.	gene_id "ENSRNOG00000003679"; gene_version "8"; transcript_id "ENSRNOT00000115986"; transcript_version "2"; exon_number "27"; gene_name "Med13"; gene_source "ensembl"; gene_biotype "protein_coding"; transcript_name "Med13-202"; transcript_source "ensembl"; transcript_biotype "protein_coding"; exon_id "ENSRNOE00000035618"; exon_version "3";
10	ensembl	CDS	71594593	71594741	0	-	2	gene_id "ENSRNOG00000003679"; gene_version "8"; transcript_id "ENSRNOT00000115986"; transcript_version "2"; exon_number "27"; gene_name "Med13"; gene_source "ensembl"; gene_biotype "protein_coding"; transcript_name "Med13-202"; transcript_source "ensembl"; transcript_biotype "protein_coding"; protein_id "ENSRNOP00000077505"; protein_version "1";
10	ensembl	exon	71594593	71594741	0	-	.	gene_id "ENSRNOG00000003679"; gene_version "8"; transcript_id "ENSRNOT00000035280"; transcript_version "7"; exon_number "27"; gene_name "Med13"; gene_source "ensembl"; gene_biotype "protein_coding"; transcript_name "Med13-201"; transcript_source "ensembl"; transcript_biotype "protein_coding"; exon_id "ENSRNOE00000035618"; exon_version "3"; tag "Ensembl_canonical";
10	ensembl	CDS	71594593	71594741	0	-	2	gene_id "ENSRNOG00000003679"; gene_version "8"; transcript_id "ENSRNOT00000035280"; transcript_version "7"; exon_number "27"; gene_name "Med13"; gene_source "ensembl"; gene_biotype "protein_coding"; transcript_name "Med13-201"; transcript_source "ensembl"; transcript_biotype "protein_coding"; protein_id "ENSRNOP00000032864"; protein_version "6"; tag "Ensembl_canonical";
10	ENSEMBL114_rn	exon	71594593	71594741	0.280293163810644	-	.	gene_id "ENSRNOG00000003679"; transcript_id "ENSRNOG00000003679_tx_2"; exon_id "10_71594593_71594741_-"; exonnum "28"; txlen "10850";
10	ensembl	exon	71597193	71597378	0	-	.	gene_id "ENSRNOG00000003679"; gene_version "8"; transcript_id "ENSRNOT00000115986"; transcript_version "2"; exon_number "26"; gene_name "Med13"; gene_source "ensembl"; gene_biotype "protein_coding"; transcript_name "Med13-202"; transcript_source "ensembl"; transcript_biotype "protein_coding"; exon_id "ENSRNOE00000035604"; exon_version "1";
10	ensembl	CDS	71597193	71597378	0	-	2	gene_id "ENSRNOG00000003679"; gene_version "8"; transcript_id "ENSRNOT00000115986"; transcript_version "2"; exon_number "26"; gene_name "Med13"; gene_source "ensembl"; gene_biotype "protein_coding"; transcript_name "Med13-202"; transcript_source "ensembl"; transcript_biotype "protein_coding"; protein_id "ENSRNOP00000077505"; protein_version "1";
10	ensembl	exon	71597193	71597378	0	-	.	gene_id "ENSRNOG00000003679"; gene_version "8"; transcript_id "ENSRNOT00000035280"; transcript_version "7"; exon_number "26"; gene_name "Med13"; gene_source "ensembl"; gene_biotype "protein_coding"; transcript_name "Med13-201"; transcript_source "ensembl"; transcript_biotype "protein_coding"; exon_id "ENSRNOE00000035604"; exon_version "1"; tag "Ensembl_canonical";
10	ensembl	CDS	71597193	71597378	0	-	2	gene_id "ENSRNOG00000003679"; gene_version "8"; transcript_id "ENSRNOT00000035280"; transcript_version "7"; exon_number "26"; gene_name "Med13"; gene_source "ensembl"; gene_biotype "protein_coding"; transcript_name "Med13-201"; transcript_source "ensembl"; transcript_biotype "protein_coding"; protein_id "ENSRNOP00000032864"; protein_version "6"; tag "Ensembl_canonical";
10	ENSEMBL114_rn	exon	71597193	71597378	0.280293163810644	-	.	gene_id "ENSRNOG00000003679"; transcript_id "ENSRNOG00000003679_tx_2"; exon_id "10_71597193_71597378_-"; exonnum "27"; txlen "10850";
10	ensembl	exon	71597485	71597643	0	-	.	gene_id "ENSRNOG00000003679"; gene_version "8"; transcript_id "ENSRNOT00000115986"; transcript_version "2"; exon_number "25"; gene_name "Med13"; gene_source "ensembl"; gene_biotype "protein_coding"; transcript_name "Med13-202"; transcript_source "ensembl"; transcript_biotype "protein_coding"; exon_id "ENSRNOE00000035587"; exon_version "1";
10	ensembl	CDS	71597485	71597643	0	-	2	gene_id "ENSRNOG00000003679"; gene_version "8"; transcript_id "ENSRNOT00000115986"; transcript_version "2"; exon_number "25"; gene_name "Med13"; gene_source "ensembl"; gene_biotype "protein_coding"; transcript_name "Med13-202"; transcript_source "ensembl"; transcript_biotype "protein_coding"; protein_id "ENSRNOP00000077505"; protein_version "1";
10	ensembl	exon	71597485	71597643	0	-	.	gene_id "ENSRNOG00000003679"; gene_version "8"; transcript_id "ENSRNOT00000035280"; transcript_version "7"; exon_number "25"; gene_name "Med13"; gene_source "ensembl"; gene_biotype "protein_coding"; transcript_name "Med13-201"; transcript_source "ensembl"; transcript_biotype "protein_coding"; exon_id "ENSRNOE00000035587"; exon_version "1"; tag "Ensembl_canonical";
10	ensembl	CDS	71597485	71597643	0	-	2	gene_id "ENSRNOG00000003679"; gene_version "8"; transcript_id "ENSRNOT00000035280"; transcript_version "7"; exon_number "25"; gene_name "Med13"; gene_source "ensembl"; gene_biotype "protein_coding"; transcript_name "Med13-201"; transcript_source "ensembl"; transcript_biotype "protein_coding"; protein_id "ENSRNOP00000032864"; protein_version "6"; tag "Ensembl_canonical";
10	ENSEMBL114_rn	exon	71597485	71597643	0.280293163810644	-	.	gene_id "ENSRNOG00000003679"; transcript_id "ENSRNOG00000003679_tx_2"; exon_id "10_71597485_71597643_-"; exonnum "26"; txlen "10850";
10	ensembl	exon	71598386	71598528	0	-	.	gene_id "ENSRNOG00000003679"; gene_version "8"; transcript_id "ENSRNOT00000115986"; transcript_version "2"; exon_number "24"; gene_name "Med13"; gene_source "ensembl"; gene_biotype "protein_coding"; transcript_name "Med13-202"; transcript_source "ensembl"; transcript_biotype "protein_coding"; exon_id "ENSRNOE00000035570"; exon_version "1";
10	ensembl	CDS	71598386	71598528	0	-	1	gene_id "ENSRNOG00000003679"; gene_version "8"; transcript_id "ENSRNOT00000115986"; transcript_version "2"; exon_number "24"; gene_name "Med13"; gene_source "ensembl"; gene_biotype "protein_coding"; transcript_name "Med13-202"; transcript_source "ensembl"; transcript_biotype "protein_coding"; protein_id "ENSRNOP00000077505"; protein_version "1";
10	ensembl	exon	71598386	71598528	0	-	.	gene_id "ENSRNOG00000003679"; gene_version "8"; transcript_id "ENSRNOT00000035280"; transcript_version "7"; exon_number "24"; gene_name "Med13"; gene_source "ensembl"; gene_biotype "protein_coding"; transcript_name "Med13-201"; transcript_source "ensembl"; transcript_biotype "protein_coding"; exon_id "ENSRNOE00000035570"; exon_version "1"; tag "Ensembl_canonical";
10	ensembl	CDS	71598386	71598528	0	-	1	gene_id "ENSRNOG00000003679"; gene_version "8"; transcript_id "ENSRNOT00000035280"; transcript_version "7"; exon_number "24"; gene_name "Med13"; gene_source "ensembl"; gene_biotype "protein_coding"; transcript_name "Med13-201"; transcript_source "ensembl"; transcript_biotype "protein_coding"; protein_id "ENSRNOP00000032864"; protein_version "6"; tag "Ensembl_canonical";
10	ENSEMBL114_rn	exon	71598386	71598528	0.280293163810644	-	.	gene_id "ENSRNOG00000003679"; transcript_id "ENSRNOG00000003679_tx_2"; exon_id "10_71598386_71598528_-"; exonnum "25"; txlen "10850";
10	ensembl	exon	71601668	71601891	0	-	.	gene_id "ENSRNOG00000003679"; gene_version "8"; transcript_id "ENSRNOT00000115986"; transcript_version "2"; exon_number "23"; gene_name "Med13"; gene_source "ensembl"; gene_biotype "protein_coding"; transcript_name "Med13-202"; transcript_source "ensembl"; transcript_biotype "protein_coding"; exon_id "ENSRNOE00000295863"; exon_version "1";
10	ensembl	CDS	71601668	71601891	0	-	0	gene_id "ENSRNOG00000003679"; gene_version "8"; transcript_id "ENSRNOT00000115986"; transcript_version "2"; exon_number "23"; gene_name "Med13"; gene_source "ensembl"; gene_biotype "protein_coding"; transcript_name "Med13-202"; transcript_source "ensembl"; transcript_biotype "protein_coding"; protein_id "ENSRNOP00000077505"; protein_version "1";
10	ensembl	exon	71601668	71601891	0	-	.	gene_id "ENSRNOG00000003679"; gene_version "8"; transcript_id "ENSRNOT00000035280"; transcript_version "7"; exon_number "23"; gene_name "Med13"; gene_source "ensembl"; gene_biotype "protein_coding"; transcript_name "Med13-201"; transcript_source "ensembl"; transcript_biotype "protein_coding"; exon_id "ENSRNOE00000295863"; exon_version "1"; tag "Ensembl_canonical";
10	ensembl	CDS	71601668	71601891	0	-	0	gene_id "ENSRNOG00000003679"; gene_version "8"; transcript_id "ENSRNOT00000035280"; transcript_version "7"; exon_number "23"; gene_name "Med13"; gene_source "ensembl"; gene_biotype "protein_coding"; transcript_name "Med13-201"; transcript_source "ensembl"; transcript_biotype "protein_coding"; protein_id "ENSRNOP00000032864"; protein_version "6"; tag "Ensembl_canonical";
10	ENSEMBL114_rn	exon	71601668	71601891	0.280293163810644	-	.	gene_id "ENSRNOG00000003679"; transcript_id "ENSRNOG00000003679_tx_2"; exon_id "10_71601668_71601891_-"; exonnum "24"; txlen "10850";
10	ensembl	exon	71602380	71602571	0	-	.	gene_id "ENSRNOG00000003679"; gene_version "8"; transcript_id "ENSRNOT00000115986"; transcript_version "2"; exon_number "22"; gene_name "Med13"; gene_source "ensembl"; gene_biotype "protein_coding"; transcript_name "Med13-202"; transcript_source "ensembl"; transcript_biotype "protein_coding"; exon_id "ENSRNOE00000035532"; exon_version "1";
10	ensembl	CDS	71602380	71602571	0	-	0	gene_id "ENSRNOG00000003679"; gene_version "8"; transcript_id "ENSRNOT00000115986"; transcript_version "2"; exon_number "22"; gene_name "Med13"; gene_source "ensembl"; gene_biotype "protein_coding"; transcript_name "Med13-202"; transcript_source "ensembl"; transcript_biotype "protein_coding"; protein_id "ENSRNOP00000077505"; protein_version "1";
10	ensembl	exon	71602380	71602571	0	-	.	gene_id "ENSRNOG00000003679"; gene_version "8"; transcript_id "ENSRNOT00000035280"; transcript_version "7"; exon_number "22"; gene_name "Med13"; gene_source "ensembl"; gene_biotype "protein_coding"; transcript_name "Med13-201"; transcript_source "ensembl"; transcript_biotype "protein_coding"; exon_id "ENSRNOE00000035532"; exon_version "1"; tag "Ensembl_canonical";
10	ensembl	CDS	71602380	71602571	0	-	0	gene_id "ENSRNOG00000003679"; gene_version "8"; transcript_id "ENSRNOT00000035280"; transcript_version "7"; exon_number "22"; gene_name "Med13"; gene_source "ensembl"; gene_biotype "protein_coding"; transcript_name "Med13-201"; transcript_source "ensembl"; transcript_biotype "protein_coding"; protein_id "ENSRNOP00000032864"; protein_version "6"; tag "Ensembl_canonical";
10	ENSEMBL114_rn	exon	71602380	71602571	0.280293163810644	-	.	gene_id "ENSRNOG00000003679"; transcript_id "ENSRNOG00000003679_tx_2"; exon_id "10_71602380_71602571_-"; exonnum "23"; txlen "10850";
10	ensembl	exon	71604228	71604447	0	-	.	gene_id "ENSRNOG00000003679"; gene_version "8"; transcript_id "ENSRNOT00000115986"; transcript_version "2"; exon_number "21"; gene_name "Med13"; gene_source "ensembl"; gene_biotype "protein_coding"; transcript_name "Med13-202"; transcript_source "ensembl"; transcript_biotype "protein_coding"; exon_id "ENSRNOE00000350604"; exon_version "1";
10	ensembl	CDS	71604228	71604447	0	-	1	gene_id "ENSRNOG00000003679"; gene_version "8"; transcript_id "ENSRNOT00000115986"; transcript_version "2"; exon_number "21"; gene_name "Med13"; gene_source "ensembl"; gene_biotype "protein_coding"; transcript_name "Med13-202"; transcript_source "ensembl"; transcript_biotype "protein_coding"; protein_id "ENSRNOP00000077505"; protein_version "1";
10	ensembl	exon	71604228	71604447	0	-	.	gene_id "ENSRNOG00000003679"; gene_version "8"; transcript_id "ENSRNOT00000035280"; transcript_version "7"; exon_number "21"; gene_name "Med13"; gene_source "ensembl"; gene_biotype "protein_coding"; transcript_name "Med13-201"; transcript_source "ensembl"; transcript_biotype "protein_coding"; exon_id "ENSRNOE00000350604"; exon_version "1"; tag "Ensembl_canonical";
10	ensembl	CDS	71604228	71604447	0	-	1	gene_id "ENSRNOG00000003679"; gene_version "8"; transcript_id "ENSRNOT00000035280"; transcript_version "7"; exon_number "21"; gene_name "Med13"; gene_source "ensembl"; gene_biotype "protein_coding"; transcript_name "Med13-201"; transcript_source "ensembl"; transcript_biotype "protein_coding"; protein_id "ENSRNOP00000032864"; protein_version "6"; tag "Ensembl_canonical";
10	ENSEMBL114_rn	exon	71604228	71604447	0.280293163810644	-	.	gene_id "ENSRNOG00000003679"; transcript_id "ENSRNOG00000003679_tx_2"; exon_id "10_71604228_71604447_-"; exonnum "22"; txlen "10850";
10	ensembl	exon	71605731	71606187	0	-	.	gene_id "ENSRNOG00000003679"; gene_version "8"; transcript_id "ENSRNOT00000115986"; transcript_version "2"; exon_number "20"; gene_name "Med13"; gene_source "ensembl"; gene_biotype "protein_coding"; transcript_name "Med13-202"; transcript_source "ensembl"; transcript_biotype "protein_coding"; exon_id "ENSRNOE00000335369"; exon_version "1";
10	ensembl	CDS	71605731	71606187	0	-	2	gene_id "ENSRNOG00000003679"; gene_version "8"; transcript_id "ENSRNOT00000115986"; transcript_version "2"; exon_number "20"; gene_name "Med13"; gene_source "ensembl"; gene_biotype "protein_coding"; transcript_name "Med13-202"; transcript_source "ensembl"; transcript_biotype "protein_coding"; protein_id "ENSRNOP00000077505"; protein_version "1";
10	ensembl	exon	71605731	71606187	0	-	.	gene_id "ENSRNOG00000003679"; gene_version "8"; transcript_id "ENSRNOT00000035280"; transcript_version "7"; exon_number "20"; gene_name "Med13"; gene_source "ensembl"; gene_biotype "protein_coding"; transcript_name "Med13-201"; transcript_source "ensembl"; transcript_biotype "protein_coding"; exon_id "ENSRNOE00000335369"; exon_version "1"; tag "Ensembl_canonical";
10	ensembl	CDS	71605731	71606187	0	-	2	gene_id "ENSRNOG00000003679"; gene_version "8"; transcript_id "ENSRNOT00000035280"; transcript_version "7"; exon_number "20"; gene_name "Med13"; gene_source "ensembl"; gene_biotype "protein_coding"; transcript_name "Med13-201"; transcript_source "ensembl"; transcript_biotype "protein_coding"; protein_id "ENSRNOP00000032864"; protein_version "6"; tag "Ensembl_canonical";
10	ENSEMBL114_rn	exon	71605731	71606187	0.280293163810644	-	.	gene_id "ENSRNOG00000003679"; transcript_id "ENSRNOG00000003679_tx_2"; exon_id "10_71605731_71606187_-"; exonnum "21"; txlen "10850";
10	ensembl	exon	71607403	71607592	0	-	.	gene_id "ENSRNOG00000003679"; gene_version "8"; transcript_id "ENSRNOT00000115986"; transcript_version "2"; exon_number "19"; gene_name "Med13"; gene_source "ensembl"; gene_biotype "protein_coding"; transcript_name "Med13-202"; transcript_source "ensembl"; transcript_biotype "protein_coding"; exon_id "ENSRNOE00000035486"; exon_version "1";
10	ensembl	CDS	71607403	71607592	0	-	0	gene_id "ENSRNOG00000003679"; gene_version "8"; transcript_id "ENSRNOT00000115986"; transcript_version "2"; exon_number "19"; gene_name "Med13"; gene_source "ensembl"; gene_biotype "protein_coding"; transcript_name "Med13-202"; transcript_source "ensembl"; transcript_biotype "protein_coding"; protein_id "ENSRNOP00000077505"; protein_version "1";
10	ensembl	exon	71607403	71607592	0	-	.	gene_id "ENSRNOG00000003679"; gene_version "8"; transcript_id "ENSRNOT00000035280"; transcript_version "7"; exon_number "19"; gene_name "Med13"; gene_source "ensembl"; gene_biotype "protein_coding"; transcript_name "Med13-201"; transcript_source "ensembl"; transcript_biotype "protein_coding"; exon_id "ENSRNOE00000035486"; exon_version "1"; tag "Ensembl_canonical";
10	ensembl	CDS	71607403	71607592	0	-	0	gene_id "ENSRNOG00000003679"; gene_version "8"; transcript_id "ENSRNOT00000035280"; transcript_version "7"; exon_number "19"; gene_name "Med13"; gene_source "ensembl"; gene_biotype "protein_coding"; transcript_name "Med13-201"; transcript_source "ensembl"; transcript_biotype "protein_coding"; protein_id "ENSRNOP00000032864"; protein_version "6"; tag "Ensembl_canonical";
10	ENSEMBL114_rn	exon	71607403	71607592	0.280293163810644	-	.	gene_id "ENSRNOG00000003679"; transcript_id "ENSRNOG00000003679_tx_2"; exon_id "10_71607403_71607592_-"; exonnum "20"; txlen "10850";
10	ensembl	exon	71608251	71608474	0	-	.	gene_id "ENSRNOG00000003679"; gene_version "8"; transcript_id "ENSRNOT00000115986"; transcript_version "2"; exon_number "18"; gene_name "Med13"; gene_source "ensembl"; gene_biotype "protein_coding"; transcript_name "Med13-202"; transcript_source "ensembl"; transcript_biotype "protein_coding"; exon_id "ENSRNOE00000035471"; exon_version "3";
10	ensembl	CDS	71608251	71608474	0	-	2	gene_id "ENSRNOG00000003679"; gene_version "8"; transcript_id "ENSRNOT00000115986"; transcript_version "2"; exon_number "18"; gene_name "Med13"; gene_source "ensembl"; gene_biotype "protein_coding"; transcript_name "Med13-202"; transcript_source "ensembl"; transcript_biotype "protein_coding"; protein_id "ENSRNOP00000077505"; protein_version "1";
10	ensembl	exon	71608251	71608474	0	-	.	gene_id "ENSRNOG00000003679"; gene_version "8"; transcript_id "ENSRNOT00000035280"; transcript_version "7"; exon_number "18"; gene_name "Med13"; gene_source "ensembl"; gene_biotype "protein_coding"; transcript_name "Med13-201"; transcript_source "ensembl"; transcript_biotype "protein_coding"; exon_id "ENSRNOE00000035471"; exon_version "3"; tag "Ensembl_canonical";
10	ensembl	CDS	71608251	71608474	0	-	2	gene_id "ENSRNOG00000003679"; gene_version "8"; transcript_id "ENSRNOT00000035280"; transcript_version "7"; exon_number "18"; gene_name "Med13"; gene_source "ensembl"; gene_biotype "protein_coding"; transcript_name "Med13-201"; transcript_source "ensembl"; transcript_biotype "protein_coding"; protein_id "ENSRNOP00000032864"; protein_version "6"; tag "Ensembl_canonical";
10	ENSEMBL114_rn	exon	71608251	71608474	0.280293163810644	-	.	gene_id "ENSRNOG00000003679"; transcript_id "ENSRNOG00000003679_tx_2"; exon_id "10_71608251_71608474_-"; exonnum "19"; txlen "10850";
10	ensembl	exon	71610586	71610747	0	-	.	gene_id "ENSRNOG00000003679"; gene_version "8"; transcript_id "ENSRNOT00000115986"; transcript_version "2"; exon_number "17"; gene_name "Med13"; gene_source "ensembl"; gene_biotype "protein_coding"; transcript_name "Med13-202"; transcript_source "ensembl"; transcript_biotype "protein_coding"; exon_id "ENSRNOE00000376492"; exon_version "1";
10	ensembl	CDS	71610586	71610747	0	-	2	gene_id "ENSRNOG00000003679"; gene_version "8"; transcript_id "ENSRNOT00000115986"; transcript_version "2"; exon_number "17"; gene_name "Med13"; gene_source "ensembl"; gene_biotype "protein_coding"; transcript_name "Med13-202"; transcript_source "ensembl"; transcript_biotype "protein_coding"; protein_id "ENSRNOP00000077505"; protein_version "1";
10	ensembl	exon	71610586	71610747	0	-	.	gene_id "ENSRNOG00000003679"; gene_version "8"; transcript_id "ENSRNOT00000035280"; transcript_version "7"; exon_number "17"; gene_name "Med13"; gene_source "ensembl"; gene_biotype "protein_coding"; transcript_name "Med13-201"; transcript_source "ensembl"; transcript_biotype "protein_coding"; exon_id "ENSRNOE00000376492"; exon_version "1"; tag "Ensembl_canonical";
10	ensembl	CDS	71610586	71610747	0	-	2	gene_id "ENSRNOG00000003679"; gene_version "8"; transcript_id "ENSRNOT00000035280"; transcript_version "7"; exon_number "17"; gene_name "Med13"; gene_source "ensembl"; gene_biotype "protein_coding"; transcript_name "Med13-201"; transcript_source "ensembl"; transcript_biotype "protein_coding"; protein_id "ENSRNOP00000032864"; protein_version "6"; tag "Ensembl_canonical";
10	ENSEMBL114_rn	exon	71610586	71610747	0.280293163810644	-	.	gene_id "ENSRNOG00000003679"; transcript_id "ENSRNOG00000003679_tx_2"; exon_id "10_71610586_71610747_-"; exonnum "18"; txlen "10850";
10	ensembl	exon	71616041	71616957	0	-	.	gene_id "ENSRNOG00000003679"; gene_version "8"; transcript_id "ENSRNOT00000115986"; transcript_version "2"; exon_number "16"; gene_name "Med13"; gene_source "ensembl"; gene_biotype "protein_coding"; transcript_name "Med13-202"; transcript_source "ensembl"; transcript_biotype "protein_coding"; exon_id "ENSRNOE00000376493"; exon_version "1";
10	ensembl	CDS	71616041	71616957	0	-	1	gene_id "ENSRNOG00000003679"; gene_version "8"; transcript_id "ENSRNOT00000115986"; transcript_version "2"; exon_number "16"; gene_name "Med13"; gene_source "ensembl"; gene_biotype "protein_coding"; transcript_name "Med13-202"; transcript_source "ensembl"; transcript_biotype "protein_coding"; protein_id "ENSRNOP00000077505"; protein_version "1";
10	ensembl	exon	71616041	71616957	0	-	.	gene_id "ENSRNOG00000003679"; gene_version "8"; transcript_id "ENSRNOT00000035280"; transcript_version "7"; exon_number "16"; gene_name "Med13"; gene_source "ensembl"; gene_biotype "protein_coding"; transcript_name "Med13-201"; transcript_source "ensembl"; transcript_biotype "protein_coding"; exon_id "ENSRNOE00000376493"; exon_version "1"; tag "Ensembl_canonical";
10	ensembl	CDS	71616041	71616957	0	-	1	gene_id "ENSRNOG00000003679"; gene_version "8"; transcript_id "ENSRNOT00000035280"; transcript_version "7"; exon_number "16"; gene_name "Med13"; gene_source "ensembl"; gene_biotype "protein_coding"; transcript_name "Med13-201"; transcript_source "ensembl"; transcript_biotype "protein_coding"; protein_id "ENSRNOP00000032864"; protein_version "6"; tag "Ensembl_canonical";
10	ENSEMBL114_rn	exon	71616041	71616957	0.280293163810644	-	.	gene_id "ENSRNOG00000003679"; transcript_id "ENSRNOG00000003679_tx_2"; exon_id "10_71616041_71616957_-"; exonnum "17"; txlen "10850";
10	ensembl	exon	71618338	71618534	0	-	.	gene_id "ENSRNOG00000003679"; gene_version "8"; transcript_id "ENSRNOT00000115986"; transcript_version "2"; exon_number "15"; gene_name "Med13"; gene_source "ensembl"; gene_biotype "protein_coding"; transcript_name "Med13-202"; transcript_source "ensembl"; transcript_biotype "protein_coding"; exon_id "ENSRNOE00000376494"; exon_version "1";
10	ensembl	CDS	71618338	71618534	0	-	0	gene_id "ENSRNOG00000003679"; gene_version "8"; transcript_id "ENSRNOT00000115986"; transcript_version "2"; exon_number "15"; gene_name "Med13"; gene_source "ensembl"; gene_biotype "protein_coding"; transcript_name "Med13-202"; transcript_source "ensembl"; transcript_biotype "protein_coding"; protein_id "ENSRNOP00000077505"; protein_version "1";
10	ensembl	exon	71618338	71618534	0	-	.	gene_id "ENSRNOG00000003679"; gene_version "8"; transcript_id "ENSRNOT00000035280"; transcript_version "7"; exon_number "15"; gene_name "Med13"; gene_source "ensembl"; gene_biotype "protein_coding"; transcript_name "Med13-201"; transcript_source "ensembl"; transcript_biotype "protein_coding"; exon_id "ENSRNOE00000376494"; exon_version "1"; tag "Ensembl_canonical";
10	ensembl	CDS	71618338	71618534	0	-	0	gene_id "ENSRNOG00000003679"; gene_version "8"; transcript_id "ENSRNOT00000035280"; transcript_version "7"; exon_number "15"; gene_name "Med13"; gene_source "ensembl"; gene_biotype "protein_coding"; transcript_name "Med13-201"; transcript_source "ensembl"; transcript_biotype "protein_coding"; protein_id "ENSRNOP00000032864"; protein_version "6"; tag "Ensembl_canonical";
10	ENSEMBL114_rn	exon	71618338	71618534	0.280293163810644	-	.	gene_id "ENSRNOG00000003679"; transcript_id "ENSRNOG00000003679_tx_2"; exon_id "10_71618338_71618534_-"; exonnum "16"; txlen "10850";
10	ensembl	exon	71618808	71619022	0	-	.	gene_id "ENSRNOG00000003679"; gene_version "8"; transcript_id "ENSRNOT00000115986"; transcript_version "2"; exon_number "14"; gene_name "Med13"; gene_source "ensembl"; gene_biotype "protein_coding"; transcript_name "Med13-202"; transcript_source "ensembl"; transcript_biotype "protein_coding"; exon_id "ENSRNOE00000376495"; exon_version "1";
10	ensembl	CDS	71618808	71619022	0	-	2	gene_id "ENSRNOG00000003679"; gene_version "8"; transcript_id "ENSRNOT00000115986"; transcript_version "2"; exon_number "14"; gene_name "Med13"; gene_source "ensembl"; gene_biotype "protein_coding"; transcript_name "Med13-202"; transcript_source "ensembl"; transcript_biotype "protein_coding"; protein_id "ENSRNOP00000077505"; protein_version "1";
10	ensembl	exon	71618808	71619022	0	-	.	gene_id "ENSRNOG00000003679"; gene_version "8"; transcript_id "ENSRNOT00000035280"; transcript_version "7"; exon_number "14"; gene_name "Med13"; gene_source "ensembl"; gene_biotype "protein_coding"; transcript_name "Med13-201"; transcript_source "ensembl"; transcript_biotype "protein_coding"; exon_id "ENSRNOE00000376495"; exon_version "1"; tag "Ensembl_canonical";
10	ensembl	CDS	71618808	71619022	0	-	2	gene_id "ENSRNOG00000003679"; gene_version "8"; transcript_id "ENSRNOT00000035280"; transcript_version "7"; exon_number "14"; gene_name "Med13"; gene_source "ensembl"; gene_biotype "protein_coding"; transcript_name "Med13-201"; transcript_source "ensembl"; transcript_biotype "protein_coding"; protein_id "ENSRNOP00000032864"; protein_version "6"; tag "Ensembl_canonical";
10	ENSEMBL114_rn	exon	71618808	71619022	0.280293163810644	-	.	gene_id "ENSRNOG00000003679"; transcript_id "ENSRNOG00000003679_tx_2"; exon_id "10_71618808_71619022_-"; exonnum "15"; txlen "10850";
10	ensembl	exon	71619147	71619237	0	-	.	gene_id "ENSRNOG00000003679"; gene_version "8"; transcript_id "ENSRNOT00000115986"; transcript_version "2"; exon_number "13"; gene_name "Med13"; gene_source "ensembl"; gene_biotype "protein_coding"; transcript_name "Med13-202"; transcript_source "ensembl"; transcript_biotype "protein_coding"; exon_id "ENSRNOE00000376496"; exon_version "1";
10	ensembl	CDS	71619147	71619237	0	-	0	gene_id "ENSRNOG00000003679"; gene_version "8"; transcript_id "ENSRNOT00000115986"; transcript_version "2"; exon_number "13"; gene_name "Med13"; gene_source "ensembl"; gene_biotype "protein_coding"; transcript_name "Med13-202"; transcript_source "ensembl"; transcript_biotype "protein_coding"; protein_id "ENSRNOP00000077505"; protein_version "1";
10	ensembl	exon	71619147	71619237	0	-	.	gene_id "ENSRNOG00000003679"; gene_version "8"; transcript_id "ENSRNOT00000035280"; transcript_version "7"; exon_number "13"; gene_name "Med13"; gene_source "ensembl"; gene_biotype "protein_coding"; transcript_name "Med13-201"; transcript_source "ensembl"; transcript_biotype "protein_coding"; exon_id "ENSRNOE00000376496"; exon_version "1"; tag "Ensembl_canonical";
10	ensembl	CDS	71619147	71619237	0	-	0	gene_id "ENSRNOG00000003679"; gene_version "8"; transcript_id "ENSRNOT00000035280"; transcript_version "7"; exon_number "13"; gene_name "Med13"; gene_source "ensembl"; gene_biotype "protein_coding"; transcript_name "Med13-201"; transcript_source "ensembl"; transcript_biotype "protein_coding"; protein_id "ENSRNOP00000032864"; protein_version "6"; tag "Ensembl_canonical";
10	ENSEMBL114_rn	exon	71619147	71619237	0.280293163810644	-	.	gene_id "ENSRNOG00000003679"; transcript_id "ENSRNOG00000003679_tx_2"; exon_id "10_71619147_71619237_-"; exonnum "14"; txlen "10850";
10	sraer114_mid	exon	71620208	71620280	0.280293163810644	-	.	gene_id "ENSRNOG00000003679"; transcript_id "ENSRNOG00000003679_tx_2"; exon_id "10_71620208_71620280_-"; exonnum "13"; txlen "10850";
10	ensembl	exon	71620708	71620829	0	-	.	gene_id "ENSRNOG00000003679"; gene_version "8"; transcript_id "ENSRNOT00000115986"; transcript_version "2"; exon_number "12"; gene_name "Med13"; gene_source "ensembl"; gene_biotype "protein_coding"; transcript_name "Med13-202"; transcript_source "ensembl"; transcript_biotype "protein_coding"; exon_id "ENSRNOE00000376497"; exon_version "1";
10	ensembl	CDS	71620708	71620829	0	-	2	gene_id "ENSRNOG00000003679"; gene_version "8"; transcript_id "ENSRNOT00000115986"; transcript_version "2"; exon_number "12"; gene_name "Med13"; gene_source "ensembl"; gene_biotype "protein_coding"; transcript_name "Med13-202"; transcript_source "ensembl"; transcript_biotype "protein_coding"; protein_id "ENSRNOP00000077505"; protein_version "1";
10	ensembl	exon	71620708	71620829	0	-	.	gene_id "ENSRNOG00000003679"; gene_version "8"; transcript_id "ENSRNOT00000035280"; transcript_version "7"; exon_number "12"; gene_name "Med13"; gene_source "ensembl"; gene_biotype "protein_coding"; transcript_name "Med13-201"; transcript_source "ensembl"; transcript_biotype "protein_coding"; exon_id "ENSRNOE00000376497"; exon_version "1"; tag "Ensembl_canonical";
10	ensembl	CDS	71620708	71620829	0	-	2	gene_id "ENSRNOG00000003679"; gene_version "8"; transcript_id "ENSRNOT00000035280"; transcript_version "7"; exon_number "12"; gene_name "Med13"; gene_source "ensembl"; gene_biotype "protein_coding"; transcript_name "Med13-201"; transcript_source "ensembl"; transcript_biotype "protein_coding"; protein_id "ENSRNOP00000032864"; protein_version "6"; tag "Ensembl_canonical";
10	ENSEMBL114_rn	exon	71620708	71620829	0.280293163810644	-	.	gene_id "ENSRNOG00000003679"; transcript_id "ENSRNOG00000003679_tx_2"; exon_id "10_71620708_71620829_-"; exonnum "12"; txlen "10850";
10	ensembl	exon	71624341	71624419	0	-	.	gene_id "ENSRNOG00000003679"; gene_version "8"; transcript_id "ENSRNOT00000115986"; transcript_version "2"; exon_number "11"; gene_name "Med13"; gene_source "ensembl"; gene_biotype "protein_coding"; transcript_name "Med13-202"; transcript_source "ensembl"; transcript_biotype "protein_coding"; exon_id "ENSRNOE00000376498"; exon_version "1";
10	ensembl	CDS	71624341	71624419	0	-	0	gene_id "ENSRNOG00000003679"; gene_version "8"; transcript_id "ENSRNOT00000115986"; transcript_version "2"; exon_number "11"; gene_name "Med13"; gene_source "ensembl"; gene_biotype "protein_coding"; transcript_name "Med13-202"; transcript_source "ensembl"; transcript_biotype "protein_coding"; protein_id "ENSRNOP00000077505"; protein_version "1";
10	ensembl	exon	71624341	71624419	0	-	.	gene_id "ENSRNOG00000003679"; gene_version "8"; transcript_id "ENSRNOT00000035280"; transcript_version "7"; exon_number "11"; gene_name "Med13"; gene_source "ensembl"; gene_biotype "protein_coding"; transcript_name "Med13-201"; transcript_source "ensembl"; transcript_biotype "protein_coding"; exon_id "ENSRNOE00000376498"; exon_version "1"; tag "Ensembl_canonical";
10	ensembl	CDS	71624341	71624419	0	-	0	gene_id "ENSRNOG00000003679"; gene_version "8"; transcript_id "ENSRNOT00000035280"; transcript_version "7"; exon_number "11"; gene_name "Med13"; gene_source "ensembl"; gene_biotype "protein_coding"; transcript_name "Med13-201"; transcript_source "ensembl"; transcript_biotype "protein_coding"; protein_id "ENSRNOP00000032864"; protein_version "6"; tag "Ensembl_canonical";
10	ENSEMBL114_rn	exon	71624341	71624419	0.280293163810644	-	.	gene_id "ENSRNOG00000003679"; transcript_id "ENSRNOG00000003679_tx_2"; exon_id "10_71624341_71624419_-"; exonnum "11"; txlen "10850";
10	ensembl	exon	71625989	71626202	0	-	.	gene_id "ENSRNOG00000003679"; gene_version "8"; transcript_id "ENSRNOT00000115986"; transcript_version "2"; exon_number "10"; gene_name "Med13"; gene_source "ensembl"; gene_biotype "protein_coding"; transcript_name "Med13-202"; transcript_source "ensembl"; transcript_biotype "protein_coding"; exon_id "ENSRNOE00000376499"; exon_version "1";
10	ensembl	CDS	71625989	71626202	0	-	1	gene_id "ENSRNOG00000003679"; gene_version "8"; transcript_id "ENSRNOT00000115986"; transcript_version "2"; exon_number "10"; gene_name "Med13"; gene_source "ensembl"; gene_biotype "protein_coding"; transcript_name "Med13-202"; transcript_source "ensembl"; transcript_biotype "protein_coding"; protein_id "ENSRNOP00000077505"; protein_version "1";
10	ensembl	exon	71625989	71626202	0	-	.	gene_id "ENSRNOG00000003679"; gene_version "8"; transcript_id "ENSRNOT00000035280"; transcript_version "7"; exon_number "10"; gene_name "Med13"; gene_source "ensembl"; gene_biotype "protein_coding"; transcript_name "Med13-201"; transcript_source "ensembl"; transcript_biotype "protein_coding"; exon_id "ENSRNOE00000376499"; exon_version "1"; tag "Ensembl_canonical";
10	ensembl	CDS	71625989	71626202	0	-	1	gene_id "ENSRNOG00000003679"; gene_version "8"; transcript_id "ENSRNOT00000035280"; transcript_version "7"; exon_number "10"; gene_name "Med13"; gene_source "ensembl"; gene_biotype "protein_coding"; transcript_name "Med13-201"; transcript_source "ensembl"; transcript_biotype "protein_coding"; protein_id "ENSRNOP00000032864"; protein_version "6"; tag "Ensembl_canonical";
10	ENSEMBL114_rn	exon	71625989	71626202	0.280293163810644	-	.	gene_id "ENSRNOG00000003679"; transcript_id "ENSRNOG00000003679_tx_2"; exon_id "10_71625989_71626202_-"; exonnum "10"; txlen "10850";
10	ensembl	exon	71636735	71637418	0	-	.	gene_id "ENSRNOG00000003679"; gene_version "8"; transcript_id "ENSRNOT00000115986"; transcript_version "2"; exon_number "9"; gene_name "Med13"; gene_source "ensembl"; gene_biotype "protein_coding"; transcript_name "Med13-202"; transcript_source "ensembl"; transcript_biotype "protein_coding"; exon_id "ENSRNOE00000376500"; exon_version "1";
10	ensembl	CDS	71636735	71637418	0	-	1	gene_id "ENSRNOG00000003679"; gene_version "8"; transcript_id "ENSRNOT00000115986"; transcript_version "2"; exon_number "9"; gene_name "Med13"; gene_source "ensembl"; gene_biotype "protein_coding"; transcript_name "Med13-202"; transcript_source "ensembl"; transcript_biotype "protein_coding"; protein_id "ENSRNOP00000077505"; protein_version "1";
10	ensembl	exon	71636735	71637418	0	-	.	gene_id "ENSRNOG00000003679"; gene_version "8"; transcript_id "ENSRNOT00000035280"; transcript_version "7"; exon_number "9"; gene_name "Med13"; gene_source "ensembl"; gene_biotype "protein_coding"; transcript_name "Med13-201"; transcript_source "ensembl"; transcript_biotype "protein_coding"; exon_id "ENSRNOE00000376500"; exon_version "1"; tag "Ensembl_canonical";
10	ensembl	CDS	71636735	71637418	0	-	1	gene_id "ENSRNOG00000003679"; gene_version "8"; transcript_id "ENSRNOT00000035280"; transcript_version "7"; exon_number "9"; gene_name "Med13"; gene_source "ensembl"; gene_biotype "protein_coding"; transcript_name "Med13-201"; transcript_source "ensembl"; transcript_biotype "protein_coding"; protein_id "ENSRNOP00000032864"; protein_version "6"; tag "Ensembl_canonical";
10	ENSEMBL114_rn	exon	71636735	71637418	0.280293163810644	-	.	gene_id "ENSRNOG00000003679"; transcript_id "ENSRNOG00000003679_tx_2"; exon_id "10_71636735_71637418_-"; exonnum "9"; txlen "10850";
10	ensembl	exon	71644750	71644860	0	-	.	gene_id "ENSRNOG00000003679"; gene_version "8"; transcript_id "ENSRNOT00000115986"; transcript_version "2"; exon_number "8"; gene_name "Med13"; gene_source "ensembl"; gene_biotype "protein_coding"; transcript_name "Med13-202"; transcript_source "ensembl"; transcript_biotype "protein_coding"; exon_id "ENSRNOE00000376501"; exon_version "1";
10	ensembl	CDS	71644750	71644860	0	-	1	gene_id "ENSRNOG00000003679"; gene_version "8"; transcript_id "ENSRNOT00000115986"; transcript_version "2"; exon_number "8"; gene_name "Med13"; gene_source "ensembl"; gene_biotype "protein_coding"; transcript_name "Med13-202"; transcript_source "ensembl"; transcript_biotype "protein_coding"; protein_id "ENSRNOP00000077505"; protein_version "1";
10	ensembl	exon	71644750	71644860	0	-	.	gene_id "ENSRNOG00000003679"; gene_version "8"; transcript_id "ENSRNOT00000035280"; transcript_version "7"; exon_number "8"; gene_name "Med13"; gene_source "ensembl"; gene_biotype "protein_coding"; transcript_name "Med13-201"; transcript_source "ensembl"; transcript_biotype "protein_coding"; exon_id "ENSRNOE00000376501"; exon_version "1"; tag "Ensembl_canonical";
10	ensembl	CDS	71644750	71644860	0	-	1	gene_id "ENSRNOG00000003679"; gene_version "8"; transcript_id "ENSRNOT00000035280"; transcript_version "7"; exon_number "8"; gene_name "Med13"; gene_source "ensembl"; gene_biotype "protein_coding"; transcript_name "Med13-201"; transcript_source "ensembl"; transcript_biotype "protein_coding"; protein_id "ENSRNOP00000032864"; protein_version "6"; tag "Ensembl_canonical";
10	ENSEMBL114_rn	exon	71644750	71644860	0.280293163810644	-	.	gene_id "ENSRNOG00000003679"; transcript_id "ENSRNOG00000003679_tx_2"; exon_id "10_71644750_71644860_-"; exonnum "8"; txlen "10850";
10	ensembl	exon	71645621	71645783	0	-	.	gene_id "ENSRNOG00000003679"; gene_version "8"; transcript_id "ENSRNOT00000115986"; transcript_version "2"; exon_number "7"; gene_name "Med13"; gene_source "ensembl"; gene_biotype "protein_coding"; transcript_name "Med13-202"; transcript_source "ensembl"; transcript_biotype "protein_coding"; exon_id "ENSRNOE00000376502"; exon_version "1";
10	ensembl	CDS	71645621	71645783	0	-	2	gene_id "ENSRNOG00000003679"; gene_version "8"; transcript_id "ENSRNOT00000115986"; transcript_version "2"; exon_number "7"; gene_name "Med13"; gene_source "ensembl"; gene_biotype "protein_coding"; transcript_name "Med13-202"; transcript_source "ensembl"; transcript_biotype "protein_coding"; protein_id "ENSRNOP00000077505"; protein_version "1";
10	ensembl	exon	71645621	71645783	0	-	.	gene_id "ENSRNOG00000003679"; gene_version "8"; transcript_id "ENSRNOT00000035280"; transcript_version "7"; exon_number "7"; gene_name "Med13"; gene_source "ensembl"; gene_biotype "protein_coding"; transcript_name "Med13-201"; transcript_source "ensembl"; transcript_biotype "protein_coding"; exon_id "ENSRNOE00000376502"; exon_version "1"; tag "Ensembl_canonical";
10	ensembl	CDS	71645621	71645783	0	-	2	gene_id "ENSRNOG00000003679"; gene_version "8"; transcript_id "ENSRNOT00000035280"; transcript_version "7"; exon_number "7"; gene_name "Med13"; gene_source "ensembl"; gene_biotype "protein_coding"; transcript_name "Med13-201"; transcript_source "ensembl"; transcript_biotype "protein_coding"; protein_id "ENSRNOP00000032864"; protein_version "6"; tag "Ensembl_canonical";
10	ENSEMBL114_rn	exon	71645621	71645783	0.280293163810644	-	.	gene_id "ENSRNOG00000003679"; transcript_id "ENSRNOG00000003679_tx_2"; exon_id "10_71645621_71645783_-"; exonnum "7"; txlen "10850";
10	ensembl	exon	71646286	71646480	0	-	.	gene_id "ENSRNOG00000003679"; gene_version "8"; transcript_id "ENSRNOT00000115986"; transcript_version "2"; exon_number "6"; gene_name "Med13"; gene_source "ensembl"; gene_biotype "protein_coding"; transcript_name "Med13-202"; transcript_source "ensembl"; transcript_biotype "protein_coding"; exon_id "ENSRNOE00000376503"; exon_version "1";
10	ensembl	CDS	71646286	71646480	0	-	2	gene_id "ENSRNOG00000003679"; gene_version "8"; transcript_id "ENSRNOT00000115986"; transcript_version "2"; exon_number "6"; gene_name "Med13"; gene_source "ensembl"; gene_biotype "protein_coding"; transcript_name "Med13-202"; transcript_source "ensembl"; transcript_biotype "protein_coding"; protein_id "ENSRNOP00000077505"; protein_version "1";
10	ensembl	exon	71646286	71646480	0	-	.	gene_id "ENSRNOG00000003679"; gene_version "8"; transcript_id "ENSRNOT00000035280"; transcript_version "7"; exon_number "6"; gene_name "Med13"; gene_source "ensembl"; gene_biotype "protein_coding"; transcript_name "Med13-201"; transcript_source "ensembl"; transcript_biotype "protein_coding"; exon_id "ENSRNOE00000376503"; exon_version "1"; tag "Ensembl_canonical";
10	ensembl	CDS	71646286	71646480	0	-	2	gene_id "ENSRNOG00000003679"; gene_version "8"; transcript_id "ENSRNOT00000035280"; transcript_version "7"; exon_number "6"; gene_name "Med13"; gene_source "ensembl"; gene_biotype "protein_coding"; transcript_name "Med13-201"; transcript_source "ensembl"; transcript_biotype "protein_coding"; protein_id "ENSRNOP00000032864"; protein_version "6"; tag "Ensembl_canonical";
10	ENSEMBL114_rn	exon	71646286	71646480	0.280293163810644	-	.	gene_id "ENSRNOG00000003679"; transcript_id "ENSRNOG00000003679_tx_2"; exon_id "10_71646286_71646480_-"; exonnum "6"; txlen "10850";
10	ensembl	exon	71648157	71648354	0	-	.	gene_id "ENSRNOG00000003679"; gene_version "8"; transcript_id "ENSRNOT00000115986"; transcript_version "2"; exon_number "5"; gene_name "Med13"; gene_source "ensembl"; gene_biotype "protein_coding"; transcript_name "Med13-202"; transcript_source "ensembl"; transcript_biotype "protein_coding"; exon_id "ENSRNOE00000376504"; exon_version "1";
10	ensembl	CDS	71648157	71648354	0	-	2	gene_id "ENSRNOG00000003679"; gene_version "8"; transcript_id "ENSRNOT00000115986"; transcript_version "2"; exon_number "5"; gene_name "Med13"; gene_source "ensembl"; gene_biotype "protein_coding"; transcript_name "Med13-202"; transcript_source "ensembl"; transcript_biotype "protein_coding"; protein_id "ENSRNOP00000077505"; protein_version "1";
10	ensembl	exon	71648157	71648354	0	-	.	gene_id "ENSRNOG00000003679"; gene_version "8"; transcript_id "ENSRNOT00000035280"; transcript_version "7"; exon_number "5"; gene_name "Med13"; gene_source "ensembl"; gene_biotype "protein_coding"; transcript_name "Med13-201"; transcript_source "ensembl"; transcript_biotype "protein_coding"; exon_id "ENSRNOE00000376504"; exon_version "1"; tag "Ensembl_canonical";
10	ensembl	CDS	71648157	71648354	0	-	2	gene_id "ENSRNOG00000003679"; gene_version "8"; transcript_id "ENSRNOT00000035280"; transcript_version "7"; exon_number "5"; gene_name "Med13"; gene_source "ensembl"; gene_biotype "protein_coding"; transcript_name "Med13-201"; transcript_source "ensembl"; transcript_biotype "protein_coding"; protein_id "ENSRNOP00000032864"; protein_version "6"; tag "Ensembl_canonical";
10	ENSEMBL114_rn	exon	71648157	71648354	0.280293163810644	-	.	gene_id "ENSRNOG00000003679"; transcript_id "ENSRNOG00000003679_tx_2"; exon_id "10_71648157_71648354_-"; exonnum "5"; txlen "10850";
10	ensembl	exon	71649125	71649270	0	-	.	gene_id "ENSRNOG00000003679"; gene_version "8"; transcript_id "ENSRNOT00000115986"; transcript_version "2"; exon_number "4"; gene_name "Med13"; gene_source "ensembl"; gene_biotype "protein_coding"; transcript_name "Med13-202"; transcript_source "ensembl"; transcript_biotype "protein_coding"; exon_id "ENSRNOE00000035238"; exon_version "3";
10	ensembl	CDS	71649125	71649270	0	-	1	gene_id "ENSRNOG00000003679"; gene_version "8"; transcript_id "ENSRNOT00000115986"; transcript_version "2"; exon_number "4"; gene_name "Med13"; gene_source "ensembl"; gene_biotype "protein_coding"; transcript_name "Med13-202"; transcript_source "ensembl"; transcript_biotype "protein_coding"; protein_id "ENSRNOP00000077505"; protein_version "1";
10	ensembl	exon	71649125	71649270	0	-	.	gene_id "ENSRNOG00000003679"; gene_version "8"; transcript_id "ENSRNOT00000035280"; transcript_version "7"; exon_number "4"; gene_name "Med13"; gene_source "ensembl"; gene_biotype "protein_coding"; transcript_name "Med13-201"; transcript_source "ensembl"; transcript_biotype "protein_coding"; exon_id "ENSRNOE00000035238"; exon_version "3"; tag "Ensembl_canonical";
10	ensembl	CDS	71649125	71649270	0	-	1	gene_id "ENSRNOG00000003679"; gene_version "8"; transcript_id "ENSRNOT00000035280"; transcript_version "7"; exon_number "4"; gene_name "Med13"; gene_source "ensembl"; gene_biotype "protein_coding"; transcript_name "Med13-201"; transcript_source "ensembl"; transcript_biotype "protein_coding"; protein_id "ENSRNOP00000032864"; protein_version "6"; tag "Ensembl_canonical";
10	ENSEMBL114_rn	exon	71649125	71649270	0.280293163810644	-	.	gene_id "ENSRNOG00000003679"; transcript_id "ENSRNOG00000003679_tx_2"; exon_id "10_71649125_71649270_-"; exonnum "4"; txlen "10850";
```
