## Supplementary material for "Significantly Improved Mouse and Rat Genome Annotation Using Sequence Read Archive RNA-seq Data": rat_SRA_ENSEMBL114.gtf: rat_SRA_ENSEMBL114.gtf (part 194 of 1073)

```
10	ensembl	exon	71663046	71663214	0	-	.	gene_id "ENSRNOG00000003679"; gene_version "8"; transcript_id "ENSRNOT00000115986"; transcript_version "2"; exon_number "3"; gene_name "Med13"; gene_source "ensembl"; gene_biotype "protein_coding"; transcript_name "Med13-202"; transcript_source "ensembl"; transcript_biotype "protein_coding"; exon_id "ENSRNOE00000256253"; exon_version "4";
10	ensembl	CDS	71663046	71663214	0	-	2	gene_id "ENSRNOG00000003679"; gene_version "8"; transcript_id "ENSRNOT00000115986"; transcript_version "2"; exon_number "3"; gene_name "Med13"; gene_source "ensembl"; gene_biotype "protein_coding"; transcript_name "Med13-202"; transcript_source "ensembl"; transcript_biotype "protein_coding"; protein_id "ENSRNOP00000077505"; protein_version "1";
10	ensembl	exon	71663046	71663214	0	-	.	gene_id "ENSRNOG00000003679"; gene_version "8"; transcript_id "ENSRNOT00000035280"; transcript_version "7"; exon_number "3"; gene_name "Med13"; gene_source "ensembl"; gene_biotype "protein_coding"; transcript_name "Med13-201"; transcript_source "ensembl"; transcript_biotype "protein_coding"; exon_id "ENSRNOE00000256253"; exon_version "4"; tag "Ensembl_canonical";
10	ensembl	CDS	71663046	71663214	0	-	2	gene_id "ENSRNOG00000003679"; gene_version "8"; transcript_id "ENSRNOT00000035280"; transcript_version "7"; exon_number "3"; gene_name "Med13"; gene_source "ensembl"; gene_biotype "protein_coding"; transcript_name "Med13-201"; transcript_source "ensembl"; transcript_biotype "protein_coding"; protein_id "ENSRNOP00000032864"; protein_version "6"; tag "Ensembl_canonical";
10	ENSEMBL114_rn	exon	71663046	71663214	0.280293163810644	-	.	gene_id "ENSRNOG00000003679"; transcript_id "ENSRNOG00000003679_tx_2"; exon_id "10_71663046_71663214_-"; exonnum "3"; txlen "10850";
10	ensembl	exon	71671609	71671843	0	-	.	gene_id "ENSRNOG00000003679"; gene_version "8"; transcript_id "ENSRNOT00000115986"; transcript_version "2"; exon_number "2"; gene_name "Med13"; gene_source "ensembl"; gene_biotype "protein_coding"; transcript_name "Med13-202"; transcript_source "ensembl"; transcript_biotype "protein_coding"; exon_id "ENSRNOE00000256268"; exon_version "5";
10	ensembl	CDS	71671609	71671843	0	-	0	gene_id "ENSRNOG00000003679"; gene_version "8"; transcript_id "ENSRNOT00000115986"; transcript_version "2"; exon_number "2"; gene_name "Med13"; gene_source "ensembl"; gene_biotype "protein_coding"; transcript_name "Med13-202"; transcript_source "ensembl"; transcript_biotype "protein_coding"; protein_id "ENSRNOP00000077505"; protein_version "1";
10	ensembl	exon	71671609	71671843	0	-	.	gene_id "ENSRNOG00000003679"; gene_version "8"; transcript_id "ENSRNOT00000035280"; transcript_version "7"; exon_number "2"; gene_name "Med13"; gene_source "ensembl"; gene_biotype "protein_coding"; transcript_name "Med13-201"; transcript_source "ensembl"; transcript_biotype "protein_coding"; exon_id "ENSRNOE00000256268"; exon_version "5"; tag "Ensembl_canonical";
10	ensembl	CDS	71671609	71671843	0	-	0	gene_id "ENSRNOG00000003679"; gene_version "8"; transcript_id "ENSRNOT00000035280"; transcript_version "7"; exon_number "2"; gene_name "Med13"; gene_source "ensembl"; gene_biotype "protein_coding"; transcript_name "Med13-201"; transcript_source "ensembl"; transcript_biotype "protein_coding"; protein_id "ENSRNOP00000032864"; protein_version "6"; tag "Ensembl_canonical";
10	ENSEMBL114_rn	exon	71671609	71671843	0.280293163810644	-	.	gene_id "ENSRNOG00000003679"; transcript_id "ENSRNOG00000003679_tx_2"; exon_id "10_71671609_71671843_-"; exonnum "2"; txlen "10850";
10	ensembl	CDS	71673765	71673830	0	-	0	gene_id "ENSRNOG00000003679"; gene_version "8"; transcript_id "ENSRNOT00000115986"; transcript_version "2"; exon_number "1"; gene_name "Med13"; gene_source "ensembl"; gene_biotype "protein_coding"; transcript_name "Med13-202"; transcript_source "ensembl"; transcript_biotype "protein_coding"; protein_id "ENSRNOP00000077505"; protein_version "1";
10	ensembl	CDS	71673765	71673830	0	-	0	gene_id "ENSRNOG00000003679"; gene_version "8"; transcript_id "ENSRNOT00000035280"; transcript_version "7"; exon_number "1"; gene_name "Med13"; gene_source "ensembl"; gene_biotype "protein_coding"; transcript_name "Med13-201"; transcript_source "ensembl"; transcript_biotype "protein_coding"; protein_id "ENSRNOP00000032864"; protein_version "6"; tag "Ensembl_canonical";
10	ensembl	exon	71673765	71673901	0	-	.	gene_id "ENSRNOG00000003679"; gene_version "8"; transcript_id "ENSRNOT00000115986"; transcript_version "2"; exon_number "1"; gene_name "Med13"; gene_source "ensembl"; gene_biotype "protein_coding"; transcript_name "Med13-202"; transcript_source "ensembl"; transcript_biotype "protein_coding"; exon_id "ENSRNOE00000798733"; exon_version "1";
10	ensembl	exon	71673765	71673901	0	-	.	gene_id "ENSRNOG00000003679"; gene_version "8"; transcript_id "ENSRNOT00000035280"; transcript_version "7"; exon_number "1"; gene_name "Med13"; gene_source "ensembl"; gene_biotype "protein_coding"; transcript_name "Med13-201"; transcript_source "ensembl"; transcript_biotype "protein_coding"; exon_id "ENSRNOE00000798733"; exon_version "1"; tag "Ensembl_canonical";
10	ENSEMBL114_rn	exon	71673765	71673901	0.280293163810644	-	.	gene_id "ENSRNOG00000003679"; transcript_id "ENSRNOG00000003679_tx_2"; exon_id "10_71673765_71673901_-"; exonnum "1"; txlen "10850";
10	ensembl	start_codon	71673828	71673830	0	-	0	gene_id "ENSRNOG00000003679"; gene_version "8"; transcript_id "ENSRNOT00000115986"; transcript_version "2"; exon_number "1"; gene_name "Med13"; gene_source "ensembl"; gene_biotype "protein_coding"; transcript_name "Med13-202"; transcript_source "ensembl"; transcript_biotype "protein_coding";
10	ensembl	start_codon	71673828	71673830	0	-	0	gene_id "ENSRNOG00000003679"; gene_version "8"; transcript_id "ENSRNOT00000035280"; transcript_version "7"; exon_number "1"; gene_name "Med13"; gene_source "ensembl"; gene_biotype "protein_coding"; transcript_name "Med13-201"; transcript_source "ensembl"; transcript_biotype "protein_coding"; tag "Ensembl_canonical";
10	ensembl	five_prime_utr	71673831	71673901	0	-	.	gene_id "ENSRNOG00000003679"; gene_version "8"; transcript_id "ENSRNOT00000115986"; transcript_version "2"; gene_name "Med13"; gene_source "ensembl"; gene_biotype "protein_coding"; transcript_name "Med13-202"; transcript_source "ensembl"; transcript_biotype "protein_coding";
10	ensembl	five_prime_utr	71673831	71673901	0	-	.	gene_id "ENSRNOG00000003679"; gene_version "8"; transcript_id "ENSRNOT00000035280"; transcript_version "7"; gene_name "Med13"; gene_source "ensembl"; gene_biotype "protein_coding"; transcript_name "Med13-201"; transcript_source "ensembl"; transcript_biotype "protein_coding"; tag "Ensembl_canonical";
10	ensembl	exon	71691667	71691842	0	-	.	gene_id "ENSRNOG00000083458"; gene_version "1"; transcript_id "ENSRNOT00000134384"; transcript_version "1"; exon_number "3"; gene_source "ensembl"; gene_biotype "lncRNA"; transcript_source "ensembl"; transcript_biotype "lncRNA"; exon_id "ENSRNOE00000768194"; exon_version "1"; tag "Ensembl_canonical";
10	ensembl	gene	71691667	71727624	0	-	.	gene_id "ENSRNOG00000083458"; gene_version "1"; gene_source "ensembl"; gene_biotype "lncRNA";
10	ensembl	transcript	71691667	71727624	0	-	.	gene_id "ENSRNOG00000083458"; gene_version "1"; transcript_id "ENSRNOT00000134384"; transcript_version "1"; gene_source "ensembl"; gene_biotype "lncRNA"; transcript_source "ensembl"; transcript_biotype "lncRNA"; tag "Ensembl_canonical";
10	ensembl	exon	71691935	71692072	0	-	.	gene_id "ENSRNOG00000083458"; gene_version "1"; transcript_id "ENSRNOT00000134384"; transcript_version "1"; exon_number "2"; gene_source "ensembl"; gene_biotype "lncRNA"; transcript_source "ensembl"; transcript_biotype "lncRNA"; exon_id "ENSRNOE00000718081"; exon_version "1"; tag "Ensembl_canonical";
10	ensembl	exon	71727561	71727624	0	-	.	gene_id "ENSRNOG00000083458"; gene_version "1"; transcript_id "ENSRNOT00000134384"; transcript_version "1"; exon_number "1"; gene_source "ensembl"; gene_biotype "lncRNA"; transcript_source "ensembl"; transcript_biotype "lncRNA"; exon_id "ENSRNOE00000761482"; exon_version "1"; tag "Ensembl_canonical";
10	sraer114_es	exon	71745043	71745243	0.374443941462796	-	.	gene_id "ENSRNOG00000077503"; transcript_id "ENSRNOG00000077503_tx_2"; exon_id "10_71745043_71745243_-"; exonnum "2"; txlen "891";
10	ensembl	exon	71756608	71756996	0	-	.	gene_id "ENSRNOG00000077503"; gene_version "1"; transcript_id "ENSRNOT00000129595"; transcript_version "1"; exon_number "4"; gene_source "ensembl"; gene_biotype "lncRNA"; transcript_source "ensembl"; transcript_biotype "lncRNA"; exon_id "ENSRNOE00000732010"; exon_version "1";
10	ensembl	transcript	71756608	71786007	0	-	.	gene_id "ENSRNOG00000077503"; gene_version "1"; transcript_id "ENSRNOT00000129595"; transcript_version "1"; gene_source "ensembl"; gene_biotype "lncRNA"; transcript_source "ensembl"; transcript_biotype "lncRNA";
10	ensembl	gene	71756608	71803325	0	-	.	gene_id "ENSRNOG00000077503"; gene_version "1"; gene_source "ensembl"; gene_biotype "lncRNA";
10	ensembl	exon	71756769	71756996	0	-	.	gene_id "ENSRNOG00000077503"; gene_version "1"; transcript_id "ENSRNOT00000132336"; transcript_version "1"; exon_number "3"; gene_source "ensembl"; gene_biotype "lncRNA"; transcript_source "ensembl"; transcript_biotype "lncRNA"; exon_id "ENSRNOE00000812125"; exon_version "1";
10	ENSEMBL114_rn	exon	71756769	71756996	0.861433718529966	-	.	gene_id "ENSRNOG00000077503"; transcript_id "ENSRNOG00000077503_tx_1"; exon_id "10_71756769_71756996_-"; exonnum "3"; txlen "1028";
10	ENSEMBL114_rn	exon	71756769	71756996	0.282936251497664	-	.	gene_id "ENSRNOG00000077503"; transcript_id "ENSRNOG00000077503_tx_3"; exon_id "10_71756769_71756996_-"; exonnum "3"; txlen "542";
10	ensembl	transcript	71756769	71803325	0	-	.	gene_id "ENSRNOG00000077503"; gene_version "1"; transcript_id "ENSRNOT00000132336"; transcript_version "1"; gene_source "ensembl"; gene_biotype "lncRNA"; transcript_source "ensembl"; transcript_biotype "lncRNA";
10	sraer114_es	exon	71757938	71758264	0.215122469966807	-	.	gene_id "ENSRNOG00000077503"; transcript_id "ENSRNOG00000077503_tx_4"; exon_id "10_71757938_71758264_-"; exonnum "3"; txlen "1127";
10	sraer114_es	exon	71757938	71758264	0.215122469966807	-	.	gene_id "ENSRNOG00000077503"; transcript_id "ENSRNOG00000077503_tx_5"; exon_id "10_71757938_71758264_-"; exonnum "3"; txlen "641";
10	sraer114_es	exon	71757938	71758264	0.0126995375830136	-	.	gene_id "ENSRNOG00000077503"; transcript_id "ENSRNOG00000077503_tx_9"; exon_id "10_71757938_71758264_-"; exonnum "4"; txlen "764";
10	ensembl	gene	71760018	71760122	0	-	.	gene_id "ENSRNOG00000057669"; gene_version "3"; gene_name "LOC120095364"; gene_source "ensembl"; gene_biotype "snRNA";
10	ensembl	transcript	71760018	71760122	0	-	.	gene_id "ENSRNOG00000057669"; gene_version "3"; transcript_id "ENSRNOT00000088238"; transcript_version "3"; gene_name "LOC120095364"; gene_source "ensembl"; gene_biotype "snRNA"; transcript_name "LOC120095364-201"; transcript_source "ensembl"; transcript_biotype "snRNA"; tag "Ensembl_canonical";
10	ensembl	exon	71760018	71760122	0	-	.	gene_id "ENSRNOG00000057669"; gene_version "3"; transcript_id "ENSRNOT00000088238"; transcript_version "3"; exon_number "1"; gene_name "LOC120095364"; gene_source "ensembl"; gene_biotype "snRNA"; transcript_name "LOC120095364-201"; transcript_source "ensembl"; transcript_biotype "snRNA"; exon_id "ENSRNOE00000537218"; exon_version "1"; tag "Ensembl_canonical";
10	ensembl	exon	71761531	71761640	0	-	.	gene_id "ENSRNOG00000077503"; gene_version "1"; transcript_id "ENSRNOT00000129595"; transcript_version "1"; exon_number "3"; gene_source "ensembl"; gene_biotype "lncRNA"; transcript_source "ensembl"; transcript_biotype "lncRNA"; exon_id "ENSRNOE00000695204"; exon_version "1";
10	ENSEMBL114_rn	exon	71761531	71761640	0.861433718529966	-	.	gene_id "ENSRNOG00000077503"; transcript_id "ENSRNOG00000077503_tx_1"; exon_id "10_71761531_71761640_-"; exonnum "2"; txlen "1028";
10	ENSEMBL114_rn	exon	71761531	71761640	0.282936251497664	-	.	gene_id "ENSRNOG00000077503"; transcript_id "ENSRNOG00000077503_tx_3"; exon_id "10_71761531_71761640_-"; exonnum "2"; txlen "542";
10	ENSEMBL114_rn	exon	71761531	71761640	0.215122469966807	-	.	gene_id "ENSRNOG00000077503"; transcript_id "ENSRNOG00000077503_tx_4"; exon_id "10_71761531_71761640_-"; exonnum "2"; txlen "1127";
10	ENSEMBL114_rn	exon	71761531	71761640	0.215122469966807	-	.	gene_id "ENSRNOG00000077503"; transcript_id "ENSRNOG00000077503_tx_5"; exon_id "10_71761531_71761640_-"; exonnum "2"; txlen "641";
10	ENSEMBL114_rn	exon	71761531	71761640	0.0126995375830136	-	.	gene_id "ENSRNOG00000077503"; transcript_id "ENSRNOG00000077503_tx_9"; exon_id "10_71761531_71761640_-"; exonnum "3"; txlen "764";
10	sraer114_ss	exon	71767386	71768075	0.861433718529966	-	.	gene_id "ENSRNOG00000077503"; transcript_id "ENSRNOG00000077503_tx_1"; exon_id "10_71767386_71768075_-"; exonnum "1"; txlen "1028";
10	sraer114_ss	exon	71767386	71768075	0.374443941462796	-	.	gene_id "ENSRNOG00000077503"; transcript_id "ENSRNOG00000077503_tx_2"; exon_id "10_71767386_71768075_-"; exonnum "1"; txlen "891";
10	sraer114_ss	exon	71767386	71768075	0.215122469966807	-	.	gene_id "ENSRNOG00000077503"; transcript_id "ENSRNOG00000077503_tx_4"; exon_id "10_71767386_71768075_-"; exonnum "1"; txlen "1127";
10	sraer114_ss	exon	71769070	71769273	0.282936251497664	-	.	gene_id "ENSRNOG00000077503"; transcript_id "ENSRNOG00000077503_tx_3"; exon_id "10_71769070_71769273_-"; exonnum "1"; txlen "542";
10	sraer114_ss	exon	71769070	71769273	0.215122469966807	-	.	gene_id "ENSRNOG00000077503"; transcript_id "ENSRNOG00000077503_tx_5"; exon_id "10_71769070_71769273_-"; exonnum "1"; txlen "641";
10	ensembl	exon	71772563	71772749	0	-	.	gene_id "ENSRNOG00000077503"; gene_version "1"; transcript_id "ENSRNOT00000129595"; transcript_version "1"; exon_number "2"; gene_source "ensembl"; gene_biotype "lncRNA"; transcript_source "ensembl"; transcript_biotype "lncRNA"; exon_id "ENSRNOE00000776153"; exon_version "1";
10	ENSEMBL114_rn	exon	71772563	71772749	0.0126995375830136	-	.	gene_id "ENSRNOG00000077503"; transcript_id "ENSRNOG00000077503_tx_9"; exon_id "10_71772563_71772749_-"; exonnum "2"; txlen "764";
10	ensembl	exon	71785868	71786007	0	-	.	gene_id "ENSRNOG00000077503"; gene_version "1"; transcript_id "ENSRNOT00000129595"; transcript_version "1"; exon_number "1"; gene_source "ensembl"; gene_biotype "lncRNA"; transcript_source "ensembl"; transcript_biotype "lncRNA"; exon_id "ENSRNOE00000801482"; exon_version "1";
10	ensembl	exon	71785868	71786007	0	-	.	gene_id "ENSRNOG00000077503"; gene_version "1"; transcript_id "ENSRNOT00000132336"; transcript_version "1"; exon_number "2"; gene_source "ensembl"; gene_biotype "lncRNA"; transcript_source "ensembl"; transcript_biotype "lncRNA"; exon_id "ENSRNOE00000801482"; exon_version "1";
10	ENSEMBL114_rn	exon	71785868	71786007	0.0126995375830136	-	.	gene_id "ENSRNOG00000077503"; transcript_id "ENSRNOG00000077503_tx_9"; exon_id "10_71785868_71786007_-"; exonnum "1"; txlen "764";
10	ensembl	exon	71788263	71788802	0	-	.	gene_id "ENSRNOG00000077503"; gene_version "1"; transcript_id "ENSRNOT00000141528"; transcript_version "1"; exon_number "2"; gene_source "ensembl"; gene_biotype "lncRNA"; transcript_source "ensembl"; transcript_biotype "lncRNA"; exon_id "ENSRNOE00000773313"; exon_version "1";
10	ENSEMBL114_rn	exon	71788263	71788802	0.101322032452045	-	.	gene_id "ENSRNOG00000077503"; transcript_id "ENSRNOG00000077503_tx_7"; exon_id "10_71788263_71788802_-"; exonnum "2"; txlen "753";
10	ensembl	transcript	71788263	71803325	0	-	.	gene_id "ENSRNOG00000077503"; gene_version "1"; transcript_id "ENSRNOT00000141528"; transcript_version "1"; gene_source "ensembl"; gene_biotype "lncRNA"; transcript_source "ensembl"; transcript_biotype "lncRNA";
10	sraer114_ss	exon	71788963	71789175	0.101322032452045	-	.	gene_id "ENSRNOG00000077503"; transcript_id "ENSRNOG00000077503_tx_7"; exon_id "10_71788963_71789175_-"; exonnum "1"; txlen "753";
10	ensembl	exon	71795949	71796505	0	-	.	gene_id "ENSRNOG00000077503"; gene_version "1"; transcript_id "ENSRNOT00000136696"; transcript_version "1"; exon_number "2"; gene_source "ensembl"; gene_biotype "lncRNA"; transcript_source "ensembl"; transcript_biotype "lncRNA"; exon_id "ENSRNOE00000699226"; exon_version "1";
10	ensembl	transcript	71795949	71803325	0	-	.	gene_id "ENSRNOG00000077503"; gene_version "1"; transcript_id "ENSRNOT00000136696"; transcript_version "1"; gene_source "ensembl"; gene_biotype "lncRNA"; transcript_source "ensembl"; transcript_biotype "lncRNA";
10	ensembl	exon	71798733	71799554	0	-	.	gene_id "ENSRNOG00000077503"; gene_version "1"; transcript_id "ENSRNOT00000129778"; transcript_version "1"; exon_number "2"; gene_source "ensembl"; gene_biotype "lncRNA"; transcript_source "ensembl"; transcript_biotype "lncRNA"; exon_id "ENSRNOE00000772057"; exon_version "1"; tag "Ensembl_canonical";
10	ensembl	transcript	71798733	71803325	0	-	.	gene_id "ENSRNOG00000077503"; gene_version "1"; transcript_id "ENSRNOT00000129778"; transcript_version "1"; gene_source "ensembl"; gene_biotype "lncRNA"; transcript_source "ensembl"; transcript_biotype "lncRNA"; tag "Ensembl_canonical";
10	ensembl	exon	71801918	71803325	0	-	.	gene_id "ENSRNOG00000077503"; gene_version "1"; transcript_id "ENSRNOT00000132336"; transcript_version "1"; exon_number "1"; gene_source "ensembl"; gene_biotype "lncRNA"; transcript_source "ensembl"; transcript_biotype "lncRNA"; exon_id "ENSRNOE00000768616"; exon_version "1";
10	ensembl	exon	71801918	71803325	0	-	.	gene_id "ENSRNOG00000077503"; gene_version "1"; transcript_id "ENSRNOT00000141528"; transcript_version "1"; exon_number "1"; gene_source "ensembl"; gene_biotype "lncRNA"; transcript_source "ensembl"; transcript_biotype "lncRNA"; exon_id "ENSRNOE00000768616"; exon_version "1";
10	ensembl	exon	71801918	71803325	0	-	.	gene_id "ENSRNOG00000077503"; gene_version "1"; transcript_id "ENSRNOT00000136696"; transcript_version "1"; exon_number "1"; gene_source "ensembl"; gene_biotype "lncRNA"; transcript_source "ensembl"; transcript_biotype "lncRNA"; exon_id "ENSRNOE00000768616"; exon_version "1";
10	ensembl	exon	71801918	71803325	0	-	.	gene_id "ENSRNOG00000077503"; gene_version "1"; transcript_id "ENSRNOT00000129778"; transcript_version "1"; exon_number "1"; gene_source "ensembl"; gene_biotype "lncRNA"; transcript_source "ensembl"; transcript_biotype "lncRNA"; exon_id "ENSRNOE00000768616"; exon_version "1"; tag "Ensembl_canonical";
10	ensembl	three_prime_utr	71815614	71815628	0	-	.	gene_id "ENSRNOG00000003919"; gene_version "7"; transcript_id "ENSRNOT00000118202"; transcript_version "2"; gene_name "Rps6kb1"; gene_source "ensembl"; gene_biotype "protein_coding"; transcript_name "Rps6kb1-203"; transcript_source "ensembl"; transcript_biotype "protein_coding";
10	ensembl	exon	71815614	71815767	0	-	.	gene_id "ENSRNOG00000003919"; gene_version "7"; transcript_id "ENSRNOT00000118202"; transcript_version "2"; exon_number "15"; gene_name "Rps6kb1"; gene_source "ensembl"; gene_biotype "protein_coding"; transcript_name "Rps6kb1-203"; transcript_source "ensembl"; transcript_biotype "protein_coding"; exon_id "ENSRNOE00000756562"; exon_version "1";
10	ensembl	transcript	71815614	71865211	0	-	.	gene_id "ENSRNOG00000003919"; gene_version "7"; transcript_id "ENSRNOT00000118202"; transcript_version "2"; gene_name "Rps6kb1"; gene_source "ensembl"; gene_biotype "protein_coding"; transcript_name "Rps6kb1-203"; transcript_source "ensembl"; transcript_biotype "protein_coding";
10	ensembl	gene	71815614	71865238	0	-	.	gene_id "ENSRNOG00000003919"; gene_version "7"; gene_name "Rps6kb1"; gene_source "ensembl"; gene_biotype "protein_coding";
10	ensembl	stop_codon	71815629	71815631	0	-	0	gene_id "ENSRNOG00000003919"; gene_version "7"; transcript_id "ENSRNOT00000118202"; transcript_version "2"; exon_number "15"; gene_name "Rps6kb1"; gene_source "ensembl"; gene_biotype "protein_coding"; transcript_name "Rps6kb1-203"; transcript_source "ensembl"; transcript_biotype "protein_coding";
10	ensembl	CDS	71815632	71815767	0	-	1	gene_id "ENSRNOG00000003919"; gene_version "7"; transcript_id "ENSRNOT00000118202"; transcript_version "2"; exon_number "15"; gene_name "Rps6kb1"; gene_source "ensembl"; gene_biotype "protein_coding"; transcript_name "Rps6kb1-203"; transcript_source "ensembl"; transcript_biotype "protein_coding"; protein_id "ENSRNOP00000078345"; protein_version "2";
10	ensembl	three_prime_utr	71824151	71824832	0	-	.	gene_id "ENSRNOG00000003919"; gene_version "7"; transcript_id "ENSRNOT00000122089"; transcript_version "1"; gene_name "Rps6kb1"; gene_source "ensembl"; gene_biotype "protein_coding"; transcript_name "Rps6kb1-204"; transcript_source "ensembl"; transcript_biotype "protein_coding"; tag "Ensembl_canonical";
10	ensembl	three_prime_utr	71824151	71824832	0	-	.	gene_id "ENSRNOG00000003919"; gene_version "7"; transcript_id "ENSRNOT00000157804"; transcript_version "1"; gene_name "Rps6kb1"; gene_source "ensembl"; gene_biotype "protein_coding"; transcript_name "Rps6kb1-205"; transcript_source "ensembl"; transcript_biotype "protein_coding";
10	ensembl	three_prime_utr	71824151	71824832	0	-	.	gene_id "ENSRNOG00000003919"; gene_version "7"; transcript_id "ENSRNOT00000118136"; transcript_version "2"; gene_name "Rps6kb1"; gene_source "ensembl"; gene_biotype "protein_coding"; transcript_name "Rps6kb1-202"; transcript_source "ensembl"; transcript_biotype "protein_coding";
10	ensembl	exon	71824151	71825070	0	-	.	gene_id "ENSRNOG00000003919"; gene_version "7"; transcript_id "ENSRNOT00000122089"; transcript_version "1"; exon_number "15"; gene_name "Rps6kb1"; gene_source "ensembl"; gene_biotype "protein_coding"; transcript_name "Rps6kb1-204"; transcript_source "ensembl"; transcript_biotype "protein_coding"; exon_id "ENSRNOE00000739951"; exon_version "1"; tag "Ensembl_canonical";
10	ensembl	exon	71824151	71825070	0	-	.	gene_id "ENSRNOG00000003919"; gene_version "7"; transcript_id "ENSRNOT00000157804"; transcript_version "1"; exon_number "14"; gene_name "Rps6kb1"; gene_source "ensembl"; gene_biotype "protein_coding"; transcript_name "Rps6kb1-205"; transcript_source "ensembl"; transcript_biotype "protein_coding"; exon_id "ENSRNOE00000739951"; exon_version "1";
10	ensembl	exon	71824151	71825070	0	-	.	gene_id "ENSRNOG00000003919"; gene_version "7"; transcript_id "ENSRNOT00000118136"; transcript_version "2"; exon_number "15"; gene_name "Rps6kb1"; gene_source "ensembl"; gene_biotype "protein_coding"; transcript_name "Rps6kb1-202"; transcript_source "ensembl"; transcript_biotype "protein_coding"; exon_id "ENSRNOE00000739951"; exon_version "1";
10	ENSEMBL114_rn	exon	71824151	71825070	639.181649137165	-	.	gene_id "ENSRNOG00000003919"; transcript_id "ENSRNOG00000003919_tx_1"; exon_id "10_71824151_71825070_-"; exonnum "15"; txlen "2485";
10	ENSEMBL114_rn	exon	71824151	71825070	57.784947718984	-	.	gene_id "ENSRNOG00000003919"; transcript_id "ENSRNOG00000003919_tx_2"; exon_id "10_71824151_71825070_-"; exonnum "16"; txlen "2600";
10	ENSEMBL114_rn	exon	71824151	71825070	26.32565826317	-	.	gene_id "ENSRNOG00000003919"; transcript_id "ENSRNOG00000003919_tx_3"; exon_id "10_71824151_71825070_-"; exonnum "14"; txlen "2337";
10	ENSEMBL114_rn	exon	71824151	71825070	18.6185995760519	-	.	gene_id "ENSRNOG00000003919"; transcript_id "ENSRNOG00000003919_tx_4"; exon_id "10_71824151_71825070_-"; exonnum "15"; txlen "2452";
10	ENSEMBL114_rn	exon	71824151	71825070	0.800124268912287	-	.	gene_id "ENSRNOG00000003919"; transcript_id "ENSRNOG00000003919_tx_5"; exon_id "10_71824151_71825070_-"; exonnum "18"; txlen "2893";
10	ensembl	transcript	71824151	71865211	0	-	.	gene_id "ENSRNOG00000003919"; gene_version "7"; transcript_id "ENSRNOT00000122089"; transcript_version "1"; gene_name "Rps6kb1"; gene_source "ensembl"; gene_biotype "protein_coding"; transcript_name "Rps6kb1-204"; transcript_source "ensembl"; transcript_biotype "protein_coding"; tag "Ensembl_canonical";
10	ensembl	transcript	71824151	71865211	0	-	.	gene_id "ENSRNOG00000003919"; gene_version "7"; transcript_id "ENSRNOT00000157804"; transcript_version "1"; gene_name "Rps6kb1"; gene_source "ensembl"; gene_biotype "protein_coding"; transcript_name "Rps6kb1-205"; transcript_source "ensembl"; transcript_biotype "protein_coding";
10	ensembl	transcript	71824151	71865238	0	-	.	gene_id "ENSRNOG00000003919"; gene_version "7"; transcript_id "ENSRNOT00000118136"; transcript_version "2"; gene_name "Rps6kb1"; gene_source "ensembl"; gene_biotype "protein_coding"; transcript_name "Rps6kb1-202"; transcript_source "ensembl"; transcript_biotype "protein_coding";
10	ensembl	stop_codon	71824833	71824835	0	-	0	gene_id "ENSRNOG00000003919"; gene_version "7"; transcript_id "ENSRNOT00000122089"; transcript_version "1"; exon_number "15"; gene_name "Rps6kb1"; gene_source "ensembl"; gene_biotype "protein_coding"; transcript_name "Rps6kb1-204"; transcript_source "ensembl"; transcript_biotype "protein_coding"; tag "Ensembl_canonical";
10	ensembl	stop_codon	71824833	71824835	0	-	0	gene_id "ENSRNOG00000003919"; gene_version "7"; transcript_id "ENSRNOT00000157804"; transcript_version "1"; exon_number "14"; gene_name "Rps6kb1"; gene_source "ensembl"; gene_biotype "protein_coding"; transcript_name "Rps6kb1-205"; transcript_source "ensembl"; transcript_biotype "protein_coding";
10	ensembl	stop_codon	71824833	71824835	0	-	0	gene_id "ENSRNOG00000003919"; gene_version "7"; transcript_id "ENSRNOT00000118136"; transcript_version "2"; exon_number "15"; gene_name "Rps6kb1"; gene_source "ensembl"; gene_biotype "protein_coding"; transcript_name "Rps6kb1-202"; transcript_source "ensembl"; transcript_biotype "protein_coding";
10	ensembl	CDS	71824836	71825070	0	-	1	gene_id "ENSRNOG00000003919"; gene_version "7"; transcript_id "ENSRNOT00000122089"; transcript_version "1"; exon_number "15"; gene_name "Rps6kb1"; gene_source "ensembl"; gene_biotype "protein_coding"; transcript_name "Rps6kb1-204"; transcript_source "ensembl"; transcript_biotype "protein_coding"; protein_id "ENSRNOP00000111651"; protein_version "1"; tag "Ensembl_canonical";
10	ensembl	CDS	71824836	71825070	0	-	1	gene_id "ENSRNOG00000003919"; gene_version "7"; transcript_id "ENSRNOT00000157804"; transcript_version "1"; exon_number "14"; gene_name "Rps6kb1"; gene_source "ensembl"; gene_biotype "protein_coding"; transcript_name "Rps6kb1-205"; transcript_source "ensembl"; transcript_biotype "protein_coding"; protein_id "ENSRNOP00000102550"; protein_version "1";
10	ensembl	CDS	71824836	71825070	0	-	1	gene_id "ENSRNOG00000003919"; gene_version "7"; transcript_id "ENSRNOT00000118136"; transcript_version "2"; exon_number "15"; gene_name "Rps6kb1"; gene_source "ensembl"; gene_biotype "protein_coding"; transcript_name "Rps6kb1-202"; transcript_source "ensembl"; transcript_biotype "protein_coding"; protein_id "ENSRNOP00000087269"; protein_version "1";
10	ensembl	exon	71826273	71826385	0	-	.	gene_id "ENSRNOG00000003919"; gene_version "7"; transcript_id "ENSRNOT00000122089"; transcript_version "1"; exon_number "14"; gene_name "Rps6kb1"; gene_source "ensembl"; gene_biotype "protein_coding"; transcript_name "Rps6kb1-204"; transcript_source "ensembl"; transcript_biotype "protein_coding"; exon_id "ENSRNOE00000036949"; exon_version "1"; tag "Ensembl_canonical";
10	ensembl	CDS	71826273	71826385	0	-	0	gene_id "ENSRNOG00000003919"; gene_version "7"; transcript_id "ENSRNOT00000122089"; transcript_version "1"; exon_number "14"; gene_name "Rps6kb1"; gene_source "ensembl"; gene_biotype "protein_coding"; transcript_name "Rps6kb1-204"; transcript_source "ensembl"; transcript_biotype "protein_coding"; protein_id "ENSRNOP00000111651"; protein_version "1"; tag "Ensembl_canonical";
10	ensembl	exon	71826273	71826385	0	-	.	gene_id "ENSRNOG00000003919"; gene_version "7"; transcript_id "ENSRNOT00000157804"; transcript_version "1"; exon_number "13"; gene_name "Rps6kb1"; gene_source "ensembl"; gene_biotype "protein_coding"; transcript_name "Rps6kb1-205"; transcript_source "ensembl"; transcript_biotype "protein_coding"; exon_id "ENSRNOE00000036949"; exon_version "1";
10	ensembl	CDS	71826273	71826385	0	-	0	gene_id "ENSRNOG00000003919"; gene_version "7"; transcript_id "ENSRNOT00000157804"; transcript_version "1"; exon_number "13"; gene_name "Rps6kb1"; gene_source "ensembl"; gene_biotype "protein_coding"; transcript_name "Rps6kb1-205"; transcript_source "ensembl"; transcript_biotype "protein_coding"; protein_id "ENSRNOP00000102550"; protein_version "1";
10	ensembl	exon	71826273	71826385	0	-	.	gene_id "ENSRNOG00000003919"; gene_version "7"; transcript_id "ENSRNOT00000118136"; transcript_version "2"; exon_number "14"; gene_name "Rps6kb1"; gene_source "ensembl"; gene_biotype "protein_coding"; transcript_name "Rps6kb1-202"; transcript_source "ensembl"; transcript_biotype "protein_coding"; exon_id "ENSRNOE00000036949"; exon_version "1";
10	ensembl	CDS	71826273	71826385	0	-	0	gene_id "ENSRNOG00000003919"; gene_version "7"; transcript_id "ENSRNOT00000118136"; transcript_version "2"; exon_number "14"; gene_name "Rps6kb1"; gene_source "ensembl"; gene_biotype "protein_coding"; transcript_name "Rps6kb1-202"; transcript_source "ensembl"; transcript_biotype "protein_coding"; protein_id "ENSRNOP00000087269"; protein_version "1";
10	ensembl	exon	71826273	71826385	0	-	.	gene_id "ENSRNOG00000003919"; gene_version "7"; transcript_id "ENSRNOT00000118202"; transcript_version "2"; exon_number "14"; gene_name "Rps6kb1"; gene_source "ensembl"; gene_biotype "protein_coding"; transcript_name "Rps6kb1-203"; transcript_source "ensembl"; transcript_biotype "protein_coding"; exon_id "ENSRNOE00000036949"; exon_version "1";
10	ensembl	CDS	71826273	71826385	0	-	0	gene_id "ENSRNOG00000003919"; gene_version "7"; transcript_id "ENSRNOT00000118202"; transcript_version "2"; exon_number "14"; gene_name "Rps6kb1"; gene_source "ensembl"; gene_biotype "protein_coding"; transcript_name "Rps6kb1-203"; transcript_source "ensembl"; transcript_biotype "protein_coding"; protein_id "ENSRNOP00000078345"; protein_version "2";
10	ENSEMBL114_rn	exon	71826273	71826385	639.181649137165	-	.	gene_id "ENSRNOG00000003919"; transcript_id "ENSRNOG00000003919_tx_1"; exon_id "10_71826273_71826385_-"; exonnum "14"; txlen "2485";
10	ENSEMBL114_rn	exon	71826273	71826385	57.784947718984	-	.	gene_id "ENSRNOG00000003919"; transcript_id "ENSRNOG00000003919_tx_2"; exon_id "10_71826273_71826385_-"; exonnum "15"; txlen "2600";
10	ENSEMBL114_rn	exon	71826273	71826385	26.32565826317	-	.	gene_id "ENSRNOG00000003919"; transcript_id "ENSRNOG00000003919_tx_3"; exon_id "10_71826273_71826385_-"; exonnum "13"; txlen "2337";
10	ENSEMBL114_rn	exon	71826273	71826385	18.6185995760519	-	.	gene_id "ENSRNOG00000003919"; transcript_id "ENSRNOG00000003919_tx_4"; exon_id "10_71826273_71826385_-"; exonnum "14"; txlen "2452";
10	ENSEMBL114_rn	exon	71826273	71826385	0.800124268912287	-	.	gene_id "ENSRNOG00000003919"; transcript_id "ENSRNOG00000003919_tx_5"; exon_id "10_71826273_71826385_-"; exonnum "17"; txlen "2893";
10	ensembl	exon	71829103	71829210	0	-	.	gene_id "ENSRNOG00000003919"; gene_version "7"; transcript_id "ENSRNOT00000122089"; transcript_version "1"; exon_number "13"; gene_name "Rps6kb1"; gene_source "ensembl"; gene_biotype "protein_coding"; transcript_name "Rps6kb1-204"; transcript_source "ensembl"; transcript_biotype "protein_coding"; exon_id "ENSRNOE00000036937"; exon_version "2"; tag "Ensembl_canonical";
10	ensembl	CDS	71829103	71829210	0	-	0	gene_id "ENSRNOG00000003919"; gene_version "7"; transcript_id "ENSRNOT00000122089"; transcript_version "1"; exon_number "13"; gene_name "Rps6kb1"; gene_source "ensembl"; gene_biotype "protein_coding"; transcript_name "Rps6kb1-204"; transcript_source "ensembl"; transcript_biotype "protein_coding"; protein_id "ENSRNOP00000111651"; protein_version "1"; tag "Ensembl_canonical";
10	ensembl	exon	71829103	71829210	0	-	.	gene_id "ENSRNOG00000003919"; gene_version "7"; transcript_id "ENSRNOT00000118136"; transcript_version "2"; exon_number "13"; gene_name "Rps6kb1"; gene_source "ensembl"; gene_biotype "protein_coding"; transcript_name "Rps6kb1-202"; transcript_source "ensembl"; transcript_biotype "protein_coding"; exon_id "ENSRNOE00000036937"; exon_version "2";
10	ensembl	CDS	71829103	71829210	0	-	0	gene_id "ENSRNOG00000003919"; gene_version "7"; transcript_id "ENSRNOT00000118136"; transcript_version "2"; exon_number "13"; gene_name "Rps6kb1"; gene_source "ensembl"; gene_biotype "protein_coding"; transcript_name "Rps6kb1-202"; transcript_source "ensembl"; transcript_biotype "protein_coding"; protein_id "ENSRNOP00000087269"; protein_version "1";
10	ensembl	exon	71829103	71829210	0	-	.	gene_id "ENSRNOG00000003919"; gene_version "7"; transcript_id "ENSRNOT00000118202"; transcript_version "2"; exon_number "13"; gene_name "Rps6kb1"; gene_source "ensembl"; gene_biotype "protein_coding"; transcript_name "Rps6kb1-203"; transcript_source "ensembl"; transcript_biotype "protein_coding"; exon_id "ENSRNOE00000036937"; exon_version "2";
10	ensembl	CDS	71829103	71829210	0	-	0	gene_id "ENSRNOG00000003919"; gene_version "7"; transcript_id "ENSRNOT00000118202"; transcript_version "2"; exon_number "13"; gene_name "Rps6kb1"; gene_source "ensembl"; gene_biotype "protein_coding"; transcript_name "Rps6kb1-203"; transcript_source "ensembl"; transcript_biotype "protein_coding"; protein_id "ENSRNOP00000078345"; protein_version "2";
10	ENSEMBL114_rn	exon	71829103	71829210	639.181649137165	-	.	gene_id "ENSRNOG00000003919"; transcript_id "ENSRNOG00000003919_tx_1"; exon_id "10_71829103_71829210_-"; exonnum "13"; txlen "2485";
10	ENSEMBL114_rn	exon	71829103	71829210	57.784947718984	-	.	gene_id "ENSRNOG00000003919"; transcript_id "ENSRNOG00000003919_tx_2"; exon_id "10_71829103_71829210_-"; exonnum "14"; txlen "2600";
10	ENSEMBL114_rn	exon	71829103	71829210	26.32565826317	-	.	gene_id "ENSRNOG00000003919"; transcript_id "ENSRNOG00000003919_tx_3"; exon_id "10_71829103_71829210_-"; exonnum "12"; txlen "2337";
10	ENSEMBL114_rn	exon	71829103	71829210	18.6185995760519	-	.	gene_id "ENSRNOG00000003919"; transcript_id "ENSRNOG00000003919_tx_4"; exon_id "10_71829103_71829210_-"; exonnum "13"; txlen "2452";
10	ENSEMBL114_rn	exon	71829103	71829210	0.800124268912287	-	.	gene_id "ENSRNOG00000003919"; transcript_id "ENSRNOG00000003919_tx_5"; exon_id "10_71829103_71829210_-"; exonnum "16"; txlen "2893";
10	ensembl	exon	71832898	71832975	0	-	.	gene_id "ENSRNOG00000003919"; gene_version "7"; transcript_id "ENSRNOT00000122089"; transcript_version "1"; exon_number "12"; gene_name "Rps6kb1"; gene_source "ensembl"; gene_biotype "protein_coding"; transcript_name "Rps6kb1-204"; transcript_source "ensembl"; transcript_biotype "protein_coding"; exon_id "ENSRNOE00000036920"; exon_version "2"; tag "Ensembl_canonical";
10	ensembl	CDS	71832898	71832975	0	-	0	gene_id "ENSRNOG00000003919"; gene_version "7"; transcript_id "ENSRNOT00000122089"; transcript_version "1"; exon_number "12"; gene_name "Rps6kb1"; gene_source "ensembl"; gene_biotype "protein_coding"; transcript_name "Rps6kb1-204"; transcript_source "ensembl"; transcript_biotype "protein_coding"; protein_id "ENSRNOP00000111651"; protein_version "1"; tag "Ensembl_canonical";
10	ensembl	exon	71832898	71832975	0	-	.	gene_id "ENSRNOG00000003919"; gene_version "7"; transcript_id "ENSRNOT00000157804"; transcript_version "1"; exon_number "12"; gene_name "Rps6kb1"; gene_source "ensembl"; gene_biotype "protein_coding"; transcript_name "Rps6kb1-205"; transcript_source "ensembl"; transcript_biotype "protein_coding"; exon_id "ENSRNOE00000036920"; exon_version "2";
10	ensembl	CDS	71832898	71832975	0	-	0	gene_id "ENSRNOG00000003919"; gene_version "7"; transcript_id "ENSRNOT00000157804"; transcript_version "1"; exon_number "12"; gene_name "Rps6kb1"; gene_source "ensembl"; gene_biotype "protein_coding"; transcript_name "Rps6kb1-205"; transcript_source "ensembl"; transcript_biotype "protein_coding"; protein_id "ENSRNOP00000102550"; protein_version "1";
10	ensembl	exon	71832898	71832975	0	-	.	gene_id "ENSRNOG00000003919"; gene_version "7"; transcript_id "ENSRNOT00000118136"; transcript_version "2"; exon_number "12"; gene_name "Rps6kb1"; gene_source "ensembl"; gene_biotype "protein_coding"; transcript_name "Rps6kb1-202"; transcript_source "ensembl"; transcript_biotype "protein_coding"; exon_id "ENSRNOE00000036920"; exon_version "2";
10	ensembl	CDS	71832898	71832975	0	-	0	gene_id "ENSRNOG00000003919"; gene_version "7"; transcript_id "ENSRNOT00000118136"; transcript_version "2"; exon_number "12"; gene_name "Rps6kb1"; gene_source "ensembl"; gene_biotype "protein_coding"; transcript_name "Rps6kb1-202"; transcript_source "ensembl"; transcript_biotype "protein_coding"; protein_id "ENSRNOP00000087269"; protein_version "1";
10	ensembl	exon	71832898	71832975	0	-	.	gene_id "ENSRNOG00000003919"; gene_version "7"; transcript_id "ENSRNOT00000118202"; transcript_version "2"; exon_number "12"; gene_name "Rps6kb1"; gene_source "ensembl"; gene_biotype "protein_coding"; transcript_name "Rps6kb1-203"; transcript_source "ensembl"; transcript_biotype "protein_coding"; exon_id "ENSRNOE00000036920"; exon_version "2";
10	ensembl	CDS	71832898	71832975	0	-	0	gene_id "ENSRNOG00000003919"; gene_version "7"; transcript_id "ENSRNOT00000118202"; transcript_version "2"; exon_number "12"; gene_name "Rps6kb1"; gene_source "ensembl"; gene_biotype "protein_coding"; transcript_name "Rps6kb1-203"; transcript_source "ensembl"; transcript_biotype "protein_coding"; protein_id "ENSRNOP00000078345"; protein_version "2";
10	ENSEMBL114_rn	exon	71832898	71832975	639.181649137165	-	.	gene_id "ENSRNOG00000003919"; transcript_id "ENSRNOG00000003919_tx_1"; exon_id "10_71832898_71832975_-"; exonnum "12"; txlen "2485";
10	ENSEMBL114_rn	exon	71832898	71832975	57.784947718984	-	.	gene_id "ENSRNOG00000003919"; transcript_id "ENSRNOG00000003919_tx_2"; exon_id "10_71832898_71832975_-"; exonnum "13"; txlen "2600";
10	ENSEMBL114_rn	exon	71832898	71832975	26.32565826317	-	.	gene_id "ENSRNOG00000003919"; transcript_id "ENSRNOG00000003919_tx_3"; exon_id "10_71832898_71832975_-"; exonnum "11"; txlen "2337";
10	ENSEMBL114_rn	exon	71832898	71832975	18.6185995760519	-	.	gene_id "ENSRNOG00000003919"; transcript_id "ENSRNOG00000003919_tx_4"; exon_id "10_71832898_71832975_-"; exonnum "12"; txlen "2452";
10	ENSEMBL114_rn	exon	71832898	71832975	0.800124268912287	-	.	gene_id "ENSRNOG00000003919"; transcript_id "ENSRNOG00000003919_tx_5"; exon_id "10_71832898_71832975_-"; exonnum "15"; txlen "2893";
10	ensembl	exon	71833241	71833303	0	-	.	gene_id "ENSRNOG00000003919"; gene_version "7"; transcript_id "ENSRNOT00000122089"; transcript_version "1"; exon_number "11"; gene_name "Rps6kb1"; gene_source "ensembl"; gene_biotype "protein_coding"; transcript_name "Rps6kb1-204"; transcript_source "ensembl"; transcript_biotype "protein_coding"; exon_id "ENSRNOE00000269929"; exon_version "1"; tag "Ensembl_canonical";
10	ensembl	CDS	71833241	71833303	0	-	0	gene_id "ENSRNOG00000003919"; gene_version "7"; transcript_id "ENSRNOT00000122089"; transcript_version "1"; exon_number "11"; gene_name "Rps6kb1"; gene_source "ensembl"; gene_biotype "protein_coding"; transcript_name "Rps6kb1-204"; transcript_source "ensembl"; transcript_biotype "protein_coding"; protein_id "ENSRNOP00000111651"; protein_version "1"; tag "Ensembl_canonical";
10	ensembl	exon	71833241	71833303	0	-	.	gene_id "ENSRNOG00000003919"; gene_version "7"; transcript_id "ENSRNOT00000157804"; transcript_version "1"; exon_number "11"; gene_name "Rps6kb1"; gene_source "ensembl"; gene_biotype "protein_coding"; transcript_name "Rps6kb1-205"; transcript_source "ensembl"; transcript_biotype "protein_coding"; exon_id "ENSRNOE00000269929"; exon_version "1";
10	ensembl	CDS	71833241	71833303	0	-	0	gene_id "ENSRNOG00000003919"; gene_version "7"; transcript_id "ENSRNOT00000157804"; transcript_version "1"; exon_number "11"; gene_name "Rps6kb1"; gene_source "ensembl"; gene_biotype "protein_coding"; transcript_name "Rps6kb1-205"; transcript_source "ensembl"; transcript_biotype "protein_coding"; protein_id "ENSRNOP00000102550"; protein_version "1";
10	ensembl	exon	71833241	71833303	0	-	.	gene_id "ENSRNOG00000003919"; gene_version "7"; transcript_id "ENSRNOT00000118136"; transcript_version "2"; exon_number "11"; gene_name "Rps6kb1"; gene_source "ensembl"; gene_biotype "protein_coding"; transcript_name "Rps6kb1-202"; transcript_source "ensembl"; transcript_biotype "protein_coding"; exon_id "ENSRNOE00000269929"; exon_version "1";
10	ensembl	CDS	71833241	71833303	0	-	0	gene_id "ENSRNOG00000003919"; gene_version "7"; transcript_id "ENSRNOT00000118136"; transcript_version "2"; exon_number "11"; gene_name "Rps6kb1"; gene_source "ensembl"; gene_biotype "protein_coding"; transcript_name "Rps6kb1-202"; transcript_source "ensembl"; transcript_biotype "protein_coding"; protein_id "ENSRNOP00000087269"; protein_version "1";
10	ensembl	exon	71833241	71833303	0	-	.	gene_id "ENSRNOG00000003919"; gene_version "7"; transcript_id "ENSRNOT00000118202"; transcript_version "2"; exon_number "11"; gene_name "Rps6kb1"; gene_source "ensembl"; gene_biotype "protein_coding"; transcript_name "Rps6kb1-203"; transcript_source "ensembl"; transcript_biotype "protein_coding"; exon_id "ENSRNOE00000269929"; exon_version "1";
10	ensembl	CDS	71833241	71833303	0	-	0	gene_id "ENSRNOG00000003919"; gene_version "7"; transcript_id "ENSRNOT00000118202"; transcript_version "2"; exon_number "11"; gene_name "Rps6kb1"; gene_source "ensembl"; gene_biotype "protein_coding"; transcript_name "Rps6kb1-203"; transcript_source "ensembl"; transcript_biotype "protein_coding"; protein_id "ENSRNOP00000078345"; protein_version "2";
10	ENSEMBL114_rn	exon	71833241	71833303	639.181649137165	-	.	gene_id "ENSRNOG00000003919"; transcript_id "ENSRNOG00000003919_tx_1"; exon_id "10_71833241_71833303_-"; exonnum "11"; txlen "2485";
10	ENSEMBL114_rn	exon	71833241	71833303	57.784947718984	-	.	gene_id "ENSRNOG00000003919"; transcript_id "ENSRNOG00000003919_tx_2"; exon_id "10_71833241_71833303_-"; exonnum "12"; txlen "2600";
10	ENSEMBL114_rn	exon	71833241	71833303	26.32565826317	-	.	gene_id "ENSRNOG00000003919"; transcript_id "ENSRNOG00000003919_tx_3"; exon_id "10_71833241_71833303_-"; exonnum "10"; txlen "2337";
10	ENSEMBL114_rn	exon	71833241	71833303	18.6185995760519	-	.	gene_id "ENSRNOG00000003919"; transcript_id "ENSRNOG00000003919_tx_4"; exon_id "10_71833241_71833303_-"; exonnum "11"; txlen "2452";
10	ENSEMBL114_rn	exon	71833241	71833303	0.800124268912287	-	.	gene_id "ENSRNOG00000003919"; transcript_id "ENSRNOG00000003919_tx_5"; exon_id "10_71833241_71833303_-"; exonnum "14"; txlen "2893";
10	ensembl	exon	71834124	71834231	0	-	.	gene_id "ENSRNOG00000003919"; gene_version "7"; transcript_id "ENSRNOT00000122089"; transcript_version "1"; exon_number "10"; gene_name "Rps6kb1"; gene_source "ensembl"; gene_biotype "protein_coding"; transcript_name "Rps6kb1-204"; transcript_source "ensembl"; transcript_biotype "protein_coding"; exon_id "ENSRNOE00000269943"; exon_version "1"; tag "Ensembl_canonical";
10	ensembl	CDS	71834124	71834231	0	-	0	gene_id "ENSRNOG00000003919"; gene_version "7"; transcript_id "ENSRNOT00000122089"; transcript_version "1"; exon_number "10"; gene_name "Rps6kb1"; gene_source "ensembl"; gene_biotype "protein_coding"; transcript_name "Rps6kb1-204"; transcript_source "ensembl"; transcript_biotype "protein_coding"; protein_id "ENSRNOP00000111651"; protein_version "1"; tag "Ensembl_canonical";
10	ensembl	exon	71834124	71834231	0	-	.	gene_id "ENSRNOG00000003919"; gene_version "7"; transcript_id "ENSRNOT00000157804"; transcript_version "1"; exon_number "10"; gene_name "Rps6kb1"; gene_source "ensembl"; gene_biotype "protein_coding"; transcript_name "Rps6kb1-205"; transcript_source "ensembl"; transcript_biotype "protein_coding"; exon_id "ENSRNOE00000269943"; exon_version "1";
10	ensembl	CDS	71834124	71834231	0	-	0	gene_id "ENSRNOG00000003919"; gene_version "7"; transcript_id "ENSRNOT00000157804"; transcript_version "1"; exon_number "10"; gene_name "Rps6kb1"; gene_source "ensembl"; gene_biotype "protein_coding"; transcript_name "Rps6kb1-205"; transcript_source "ensembl"; transcript_biotype "protein_coding"; protein_id "ENSRNOP00000102550"; protein_version "1";
10	ensembl	exon	71834124	71834231	0	-	.	gene_id "ENSRNOG00000003919"; gene_version "7"; transcript_id "ENSRNOT00000118136"; transcript_version "2"; exon_number "10"; gene_name "Rps6kb1"; gene_source "ensembl"; gene_biotype "protein_coding"; transcript_name "Rps6kb1-202"; transcript_source "ensembl"; transcript_biotype "protein_coding"; exon_id "ENSRNOE00000269943"; exon_version "1";
10	ensembl	CDS	71834124	71834231	0	-	0	gene_id "ENSRNOG00000003919"; gene_version "7"; transcript_id "ENSRNOT00000118136"; transcript_version "2"; exon_number "10"; gene_name "Rps6kb1"; gene_source "ensembl"; gene_biotype "protein_coding"; transcript_name "Rps6kb1-202"; transcript_source "ensembl"; transcript_biotype "protein_coding"; protein_id "ENSRNOP00000087269"; protein_version "1";
10	ensembl	exon	71834124	71834231	0	-	.	gene_id "ENSRNOG00000003919"; gene_version "7"; transcript_id "ENSRNOT00000118202"; transcript_version "2"; exon_number "10"; gene_name "Rps6kb1"; gene_source "ensembl"; gene_biotype "protein_coding"; transcript_name "Rps6kb1-203"; transcript_source "ensembl"; transcript_biotype "protein_coding"; exon_id "ENSRNOE00000269943"; exon_version "1";
10	ensembl	CDS	71834124	71834231	0	-	0	gene_id "ENSRNOG00000003919"; gene_version "7"; transcript_id "ENSRNOT00000118202"; transcript_version "2"; exon_number "10"; gene_name "Rps6kb1"; gene_source "ensembl"; gene_biotype "protein_coding"; transcript_name "Rps6kb1-203"; transcript_source "ensembl"; transcript_biotype "protein_coding"; protein_id "ENSRNOP00000078345"; protein_version "2";
10	ENSEMBL114_rn	exon	71834124	71834231	639.181649137165	-	.	gene_id "ENSRNOG00000003919"; transcript_id "ENSRNOG00000003919_tx_1"; exon_id "10_71834124_71834231_-"; exonnum "10"; txlen "2485";
10	ENSEMBL114_rn	exon	71834124	71834231	57.784947718984	-	.	gene_id "ENSRNOG00000003919"; transcript_id "ENSRNOG00000003919_tx_2"; exon_id "10_71834124_71834231_-"; exonnum "11"; txlen "2600";
10	ENSEMBL114_rn	exon	71834124	71834231	26.32565826317	-	.	gene_id "ENSRNOG00000003919"; transcript_id "ENSRNOG00000003919_tx_3"; exon_id "10_71834124_71834231_-"; exonnum "9"; txlen "2337";
10	ENSEMBL114_rn	exon	71834124	71834231	18.6185995760519	-	.	gene_id "ENSRNOG00000003919"; transcript_id "ENSRNOG00000003919_tx_4"; exon_id "10_71834124_71834231_-"; exonnum "10"; txlen "2452";
10	ENSEMBL114_rn	exon	71834124	71834231	0.800124268912287	-	.	gene_id "ENSRNOG00000003919"; transcript_id "ENSRNOG00000003919_tx_5"; exon_id "10_71834124_71834231_-"; exonnum "13"; txlen "2893";
10	ensembl	exon	71835002	71835092	0	-	.	gene_id "ENSRNOG00000003919"; gene_version "7"; transcript_id "ENSRNOT00000122089"; transcript_version "1"; exon_number "9"; gene_name "Rps6kb1"; gene_source "ensembl"; gene_biotype "protein_coding"; transcript_name "Rps6kb1-204"; transcript_source "ensembl"; transcript_biotype "protein_coding"; exon_id "ENSRNOE00000269954"; exon_version "1"; tag "Ensembl_canonical";
10	ensembl	CDS	71835002	71835092	0	-	1	gene_id "ENSRNOG00000003919"; gene_version "7"; transcript_id "ENSRNOT00000122089"; transcript_version "1"; exon_number "9"; gene_name "Rps6kb1"; gene_source "ensembl"; gene_biotype "protein_coding"; transcript_name "Rps6kb1-204"; transcript_source "ensembl"; transcript_biotype "protein_coding"; protein_id "ENSRNOP00000111651"; protein_version "1"; tag "Ensembl_canonical";
10	ensembl	exon	71835002	71835092	0	-	.	gene_id "ENSRNOG00000003919"; gene_version "7"; transcript_id "ENSRNOT00000157804"; transcript_version "1"; exon_number "9"; gene_name "Rps6kb1"; gene_source "ensembl"; gene_biotype "protein_coding"; transcript_name "Rps6kb1-205"; transcript_source "ensembl"; transcript_biotype "protein_coding"; exon_id "ENSRNOE00000269954"; exon_version "1";
10	ensembl	CDS	71835002	71835092	0	-	1	gene_id "ENSRNOG00000003919"; gene_version "7"; transcript_id "ENSRNOT00000157804"; transcript_version "1"; exon_number "9"; gene_name "Rps6kb1"; gene_source "ensembl"; gene_biotype "protein_coding"; transcript_name "Rps6kb1-205"; transcript_source "ensembl"; transcript_biotype "protein_coding"; protein_id "ENSRNOP00000102550"; protein_version "1";
10	ensembl	exon	71835002	71835092	0	-	.	gene_id "ENSRNOG00000003919"; gene_version "7"; transcript_id "ENSRNOT00000118136"; transcript_version "2"; exon_number "9"; gene_name "Rps6kb1"; gene_source "ensembl"; gene_biotype "protein_coding"; transcript_name "Rps6kb1-202"; transcript_source "ensembl"; transcript_biotype "protein_coding"; exon_id "ENSRNOE00000269954"; exon_version "1";
10	ensembl	CDS	71835002	71835092	0	-	1	gene_id "ENSRNOG00000003919"; gene_version "7"; transcript_id "ENSRNOT00000118136"; transcript_version "2"; exon_number "9"; gene_name "Rps6kb1"; gene_source "ensembl"; gene_biotype "protein_coding"; transcript_name "Rps6kb1-202"; transcript_source "ensembl"; transcript_biotype "protein_coding"; protein_id "ENSRNOP00000087269"; protein_version "1";
10	ensembl	exon	71835002	71835092	0	-	.	gene_id "ENSRNOG00000003919"; gene_version "7"; transcript_id "ENSRNOT00000118202"; transcript_version "2"; exon_number "9"; gene_name "Rps6kb1"; gene_source "ensembl"; gene_biotype "protein_coding"; transcript_name "Rps6kb1-203"; transcript_source "ensembl"; transcript_biotype "protein_coding"; exon_id "ENSRNOE00000269954"; exon_version "1";
10	ensembl	CDS	71835002	71835092	0	-	1	gene_id "ENSRNOG00000003919"; gene_version "7"; transcript_id "ENSRNOT00000118202"; transcript_version "2"; exon_number "9"; gene_name "Rps6kb1"; gene_source "ensembl"; gene_biotype "protein_coding"; transcript_name "Rps6kb1-203"; transcript_source "ensembl"; transcript_biotype "protein_coding"; protein_id "ENSRNOP00000078345"; protein_version "2";
10	ENSEMBL114_rn	exon	71835002	71835092	639.181649137165	-	.	gene_id "ENSRNOG00000003919"; transcript_id "ENSRNOG00000003919_tx_1"; exon_id "10_71835002_71835092_-"; exonnum "9"; txlen "2485";
10	ENSEMBL114_rn	exon	71835002	71835092	57.784947718984	-	.	gene_id "ENSRNOG00000003919"; transcript_id "ENSRNOG00000003919_tx_2"; exon_id "10_71835002_71835092_-"; exonnum "10"; txlen "2600";
10	ENSEMBL114_rn	exon	71835002	71835092	26.32565826317	-	.	gene_id "ENSRNOG00000003919"; transcript_id "ENSRNOG00000003919_tx_3"; exon_id "10_71835002_71835092_-"; exonnum "8"; txlen "2337";
10	ENSEMBL114_rn	exon	71835002	71835092	18.6185995760519	-	.	gene_id "ENSRNOG00000003919"; transcript_id "ENSRNOG00000003919_tx_4"; exon_id "10_71835002_71835092_-"; exonnum "9"; txlen "2452";
10	ENSEMBL114_rn	exon	71835002	71835092	0.800124268912287	-	.	gene_id "ENSRNOG00000003919"; transcript_id "ENSRNOG00000003919_tx_5"; exon_id "10_71835002_71835092_-"; exonnum "12"; txlen "2893";
10	ensembl	exon	71835248	71835338	0	-	.	gene_id "ENSRNOG00000003919"; gene_version "7"; transcript_id "ENSRNOT00000122089"; transcript_version "1"; exon_number "8"; gene_name "Rps6kb1"; gene_source "ensembl"; gene_biotype "protein_coding"; transcript_name "Rps6kb1-204"; transcript_source "ensembl"; transcript_biotype "protein_coding"; exon_id "ENSRNOE00000269966"; exon_version "1"; tag "Ensembl_canonical";
10	ensembl	CDS	71835248	71835338	0	-	2	gene_id "ENSRNOG00000003919"; gene_version "7"; transcript_id "ENSRNOT00000122089"; transcript_version "1"; exon_number "8"; gene_name "Rps6kb1"; gene_source "ensembl"; gene_biotype "protein_coding"; transcript_name "Rps6kb1-204"; transcript_source "ensembl"; transcript_biotype "protein_coding"; protein_id "ENSRNOP00000111651"; protein_version "1"; tag "Ensembl_canonical";
10	ensembl	exon	71835248	71835338	0	-	.	gene_id "ENSRNOG00000003919"; gene_version "7"; transcript_id "ENSRNOT00000157804"; transcript_version "1"; exon_number "8"; gene_name "Rps6kb1"; gene_source "ensembl"; gene_biotype "protein_coding"; transcript_name "Rps6kb1-205"; transcript_source "ensembl"; transcript_biotype "protein_coding"; exon_id "ENSRNOE00000269966"; exon_version "1";
10	ensembl	CDS	71835248	71835338	0	-	2	gene_id "ENSRNOG00000003919"; gene_version "7"; transcript_id "ENSRNOT00000157804"; transcript_version "1"; exon_number "8"; gene_name "Rps6kb1"; gene_source "ensembl"; gene_biotype "protein_coding"; transcript_name "Rps6kb1-205"; transcript_source "ensembl"; transcript_biotype "protein_coding"; protein_id "ENSRNOP00000102550"; protein_version "1";
10	ensembl	exon	71835248	71835338	0	-	.	gene_id "ENSRNOG00000003919"; gene_version "7"; transcript_id "ENSRNOT00000118136"; transcript_version "2"; exon_number "8"; gene_name "Rps6kb1"; gene_source "ensembl"; gene_biotype "protein_coding"; transcript_name "Rps6kb1-202"; transcript_source "ensembl"; transcript_biotype "protein_coding"; exon_id "ENSRNOE00000269966"; exon_version "1";
10	ensembl	CDS	71835248	71835338	0	-	2	gene_id "ENSRNOG00000003919"; gene_version "7"; transcript_id "ENSRNOT00000118136"; transcript_version "2"; exon_number "8"; gene_name "Rps6kb1"; gene_source "ensembl"; gene_biotype "protein_coding"; transcript_name "Rps6kb1-202"; transcript_source "ensembl"; transcript_biotype "protein_coding"; protein_id "ENSRNOP00000087269"; protein_version "1";
10	ensembl	exon	71835248	71835338	0	-	.	gene_id "ENSRNOG00000003919"; gene_version "7"; transcript_id "ENSRNOT00000118202"; transcript_version "2"; exon_number "8"; gene_name "Rps6kb1"; gene_source "ensembl"; gene_biotype "protein_coding"; transcript_name "Rps6kb1-203"; transcript_source "ensembl"; transcript_biotype "protein_coding"; exon_id "ENSRNOE00000269966"; exon_version "1";
10	ensembl	CDS	71835248	71835338	0	-	2	gene_id "ENSRNOG00000003919"; gene_version "7"; transcript_id "ENSRNOT00000118202"; transcript_version "2"; exon_number "8"; gene_name "Rps6kb1"; gene_source "ensembl"; gene_biotype "protein_coding"; transcript_name "Rps6kb1-203"; transcript_source "ensembl"; transcript_biotype "protein_coding"; protein_id "ENSRNOP00000078345"; protein_version "2";
10	ENSEMBL114_rn	exon	71835248	71835338	639.181649137165	-	.	gene_id "ENSRNOG00000003919"; transcript_id "ENSRNOG00000003919_tx_1"; exon_id "10_71835248_71835338_-"; exonnum "8"; txlen "2485";
10	ENSEMBL114_rn	exon	71835248	71835338	57.784947718984	-	.	gene_id "ENSRNOG00000003919"; transcript_id "ENSRNOG00000003919_tx_2"; exon_id "10_71835248_71835338_-"; exonnum "9"; txlen "2600";
10	ENSEMBL114_rn	exon	71835248	71835338	26.32565826317	-	.	gene_id "ENSRNOG00000003919"; transcript_id "ENSRNOG00000003919_tx_3"; exon_id "10_71835248_71835338_-"; exonnum "7"; txlen "2337";
10	ENSEMBL114_rn	exon	71835248	71835338	18.6185995760519	-	.	gene_id "ENSRNOG00000003919"; transcript_id "ENSRNOG00000003919_tx_4"; exon_id "10_71835248_71835338_-"; exonnum "8"; txlen "2452";
10	ENSEMBL114_rn	exon	71835248	71835338	0.800124268912287	-	.	gene_id "ENSRNOG00000003919"; transcript_id "ENSRNOG00000003919_tx_5"; exon_id "10_71835248_71835338_-"; exonnum "11"; txlen "2893";
10	ensembl	exon	71837914	71837941	0	-	.	gene_id "ENSRNOG00000003919"; gene_version "7"; transcript_id "ENSRNOT00000118136"; transcript_version "2"; exon_number "7"; gene_name "Rps6kb1"; gene_source "ensembl"; gene_biotype "protein_coding"; transcript_name "Rps6kb1-202"; transcript_source "ensembl"; transcript_biotype "protein_coding"; exon_id "ENSRNOE00000594198"; exon_version "1";
10	ensembl	CDS	71837914	71837941	0	-	0	gene_id "ENSRNOG00000003919"; gene_version "7"; transcript_id "ENSRNOT00000118136"; transcript_version "2"; exon_number "7"; gene_name "Rps6kb1"; gene_source "ensembl"; gene_biotype "protein_coding"; transcript_name "Rps6kb1-202"; transcript_source "ensembl"; transcript_biotype "protein_coding"; protein_id "ENSRNOP00000087269"; protein_version "1";
10	ensembl	exon	71837914	71838014	0	-	.	gene_id "ENSRNOG00000003919"; gene_version "7"; transcript_id "ENSRNOT00000122089"; transcript_version "1"; exon_number "7"; gene_name "Rps6kb1"; gene_source "ensembl"; gene_biotype "protein_coding"; transcript_name "Rps6kb1-204"; transcript_source "ensembl"; transcript_biotype "protein_coding"; exon_id "ENSRNOE00000036855"; exon_version "2"; tag "Ensembl_canonical";
10	ensembl	CDS	71837914	71838014	0	-	1	gene_id "ENSRNOG00000003919"; gene_version "7"; transcript_id "ENSRNOT00000122089"; transcript_version "1"; exon_number "7"; gene_name "Rps6kb1"; gene_source "ensembl"; gene_biotype "protein_coding"; transcript_name "Rps6kb1-204"; transcript_source "ensembl"; transcript_biotype "protein_coding"; protein_id "ENSRNOP00000111651"; protein_version "1"; tag "Ensembl_canonical";
10	ensembl	exon	71837914	71838014	0	-	.	gene_id "ENSRNOG00000003919"; gene_version "7"; transcript_id "ENSRNOT00000157804"; transcript_version "1"; exon_number "7"; gene_name "Rps6kb1"; gene_source "ensembl"; gene_biotype "protein_coding"; transcript_name "Rps6kb1-205"; transcript_source "ensembl"; transcript_biotype "protein_coding"; exon_id "ENSRNOE00000036855"; exon_version "2";
10	ensembl	CDS	71837914	71838014	0	-	1	gene_id "ENSRNOG00000003919"; gene_version "7"; transcript_id "ENSRNOT00000157804"; transcript_version "1"; exon_number "7"; gene_name "Rps6kb1"; gene_source "ensembl"; gene_biotype "protein_coding"; transcript_name "Rps6kb1-205"; transcript_source "ensembl"; transcript_biotype "protein_coding"; protein_id "ENSRNOP00000102550"; protein_version "1";
10	ensembl	exon	71837914	71838014	0	-	.	gene_id "ENSRNOG00000003919"; gene_version "7"; transcript_id "ENSRNOT00000118202"; transcript_version "2"; exon_number "7"; gene_name "Rps6kb1"; gene_source "ensembl"; gene_biotype "protein_coding"; transcript_name "Rps6kb1-203"; transcript_source "ensembl"; transcript_biotype "protein_coding"; exon_id "ENSRNOE00000036855"; exon_version "2";
10	ensembl	CDS	71837914	71838014	0	-	1	gene_id "ENSRNOG00000003919"; gene_version "7"; transcript_id "ENSRNOT00000118202"; transcript_version "2"; exon_number "7"; gene_name "Rps6kb1"; gene_source "ensembl"; gene_biotype "protein_coding"; transcript_name "Rps6kb1-203"; transcript_source "ensembl"; transcript_biotype "protein_coding"; protein_id "ENSRNOP00000078345"; protein_version "2";
10	ENSEMBL114_rn	exon	71837914	71838014	639.181649137165	-	.	gene_id "ENSRNOG00000003919"; transcript_id "ENSRNOG00000003919_tx_1"; exon_id "10_71837914_71838014_-"; exonnum "7"; txlen "2485";
10	ENSEMBL114_rn	exon	71837914	71838014	57.784947718984	-	.	gene_id "ENSRNOG00000003919"; transcript_id "ENSRNOG00000003919_tx_2"; exon_id "10_71837914_71838014_-"; exonnum "8"; txlen "2600";
10	ENSEMBL114_rn	exon	71837914	71838014	26.32565826317	-	.	gene_id "ENSRNOG00000003919"; transcript_id "ENSRNOG00000003919_tx_3"; exon_id "10_71837914_71838014_-"; exonnum "6"; txlen "2337";
10	ENSEMBL114_rn	exon	71837914	71838014	18.6185995760519	-	.	gene_id "ENSRNOG00000003919"; transcript_id "ENSRNOG00000003919_tx_4"; exon_id "10_71837914_71838014_-"; exonnum "7"; txlen "2452";
10	ENSEMBL114_rn	exon	71837914	71838014	0.800124268912287	-	.	gene_id "ENSRNOG00000003919"; transcript_id "ENSRNOG00000003919_tx_5"; exon_id "10_71837914_71838014_-"; exonnum "10"; txlen "2893";
10	sraer114_mid	exon	71838560	71838809	0.800124268912287	-	.	gene_id "ENSRNOG00000003919"; transcript_id "ENSRNOG00000003919_tx_5"; exon_id "10_71838560_71838809_-"; exonnum "9"; txlen "2893";
10	ensembl	stop_codon	71838582	71838584	0	-	0	gene_id "ENSRNOG00000003919"; gene_version "7"; transcript_id "ENSRNOT00000005226"; transcript_version "6"; exon_number "11"; gene_name "Rps6kb1"; gene_source "ensembl"; gene_biotype "protein_coding"; transcript_name "Rps6kb1-201"; transcript_source "ensembl"; transcript_biotype "protein_coding";
10	ensembl	exon	71838582	71838667	0	-	.	gene_id "ENSRNOG00000003919"; gene_version "7"; transcript_id "ENSRNOT00000005226"; transcript_version "6"; exon_number "11"; gene_name "Rps6kb1"; gene_source "ensembl"; gene_biotype "protein_coding"; transcript_name "Rps6kb1-201"; transcript_source "ensembl"; transcript_biotype "protein_coding"; exon_id "ENSRNOE00000645692"; exon_version "1";
10	ensembl	transcript	71838582	71865238	0	-	.	gene_id "ENSRNOG00000003919"; gene_version "7"; transcript_id "ENSRNOT00000005226"; transcript_version "6"; gene_name "Rps6kb1"; gene_source "ensembl"; gene_biotype "protein_coding"; transcript_name "Rps6kb1-201"; transcript_source "ensembl"; transcript_biotype "protein_coding";
10	ensembl	CDS	71838585	71838667	0	-	2	gene_id "ENSRNOG00000003919"; gene_version "7"; transcript_id "ENSRNOT00000005226"; transcript_version "6"; exon_number "11"; gene_name "Rps6kb1"; gene_source "ensembl"; gene_biotype "protein_coding"; transcript_name "Rps6kb1-201"; transcript_source "ensembl"; transcript_biotype "protein_coding"; protein_id "ENSRNOP00000005226"; protein_version "5";
10	ensembl	exon	71838670	71838774	0	-	.	gene_id "ENSRNOG00000003919"; gene_version "7"; transcript_id "ENSRNOT00000005226"; transcript_version "6"; exon_number "10"; gene_name "Rps6kb1"; gene_source "ensembl"; gene_biotype "protein_coding"; transcript_name "Rps6kb1-201"; transcript_source "ensembl"; transcript_biotype "protein_coding"; exon_id "ENSRNOE00000627648"; exon_version "1";
10	ensembl	CDS	71838670	71838774	0	-	2	gene_id "ENSRNOG00000003919"; gene_version "7"; transcript_id "ENSRNOT00000005226"; transcript_version "6"; exon_number "10"; gene_name "Rps6kb1"; gene_source "ensembl"; gene_biotype "protein_coding"; transcript_name "Rps6kb1-201"; transcript_source "ensembl"; transcript_biotype "protein_coding"; protein_id "ENSRNOP00000005226"; protein_version "5";
10	ensembl	exon	71838779	71838809	0	-	.	gene_id "ENSRNOG00000003919"; gene_version "7"; transcript_id "ENSRNOT00000005226"; transcript_version "6"; exon_number "9"; gene_name "Rps6kb1"; gene_source "ensembl"; gene_biotype "protein_coding"; transcript_name "Rps6kb1-201"; transcript_source "ensembl"; transcript_biotype "protein_coding"; exon_id "ENSRNOE00000616149"; exon_version "1";
10	ensembl	CDS	71838779	71838809	0	-	0	gene_id "ENSRNOG00000003919"; gene_version "7"; transcript_id "ENSRNOT00000005226"; transcript_version "6"; exon_number "9"; gene_name "Rps6kb1"; gene_source "ensembl"; gene_biotype "protein_coding"; transcript_name "Rps6kb1-201"; transcript_source "ensembl"; transcript_biotype "protein_coding"; protein_id "ENSRNOP00000005226"; protein_version "5";
10	ensembl	exon	71838973	71839071	0	-	.	gene_id "ENSRNOG00000003919"; gene_version "7"; transcript_id "ENSRNOT00000005226"; transcript_version "6"; exon_number "8"; gene_name "Rps6kb1"; gene_source "ensembl"; gene_biotype "protein_coding"; transcript_name "Rps6kb1-201"; transcript_source "ensembl"; transcript_biotype "protein_coding"; exon_id "ENSRNOE00000629237"; exon_version "1";
10	ensembl	CDS	71838973	71839071	0	-	0	gene_id "ENSRNOG00000003919"; gene_version "7"; transcript_id "ENSRNOT00000005226"; transcript_version "6"; exon_number "8"; gene_name "Rps6kb1"; gene_source "ensembl"; gene_biotype "protein_coding"; transcript_name "Rps6kb1-201"; transcript_source "ensembl"; transcript_biotype "protein_coding"; protein_id "ENSRNOP00000005226"; protein_version "5";
10	ensembl	exon	71839172	71839214	0	-	.	gene_id "ENSRNOG00000003919"; gene_version "7"; transcript_id "ENSRNOT00000005226"; transcript_version "6"; exon_number "7"; gene_name "Rps6kb1"; gene_source "ensembl"; gene_biotype "protein_coding"; transcript_name "Rps6kb1-201"; transcript_source "ensembl"; transcript_biotype "protein_coding"; exon_id "ENSRNOE00000625066"; exon_version "1";
10	ensembl	CDS	71839172	71839214	0	-	1	gene_id "ENSRNOG00000003919"; gene_version "7"; transcript_id "ENSRNOT00000005226"; transcript_version "6"; exon_number "7"; gene_name "Rps6kb1"; gene_source "ensembl"; gene_biotype "protein_coding"; transcript_name "Rps6kb1-201"; transcript_source "ensembl"; transcript_biotype "protein_coding"; protein_id "ENSRNOP00000005226"; protein_version "5";
10	ENSEMBL114_rn	exon	71839172	71839214	0.800124268912287	-	.	gene_id "ENSRNOG00000003919"; transcript_id "ENSRNOG00000003919_tx_5"; exon_id "10_71839172_71839214_-"; exonnum "8"; txlen "2893";
10	ensembl	exon	71839403	71839460	0	-	.	gene_id "ENSRNOG00000003919"; gene_version "7"; transcript_id "ENSRNOT00000005226"; transcript_version "6"; exon_number "6"; gene_name "Rps6kb1"; gene_source "ensembl"; gene_biotype "protein_coding"; transcript_name "Rps6kb1-201"; transcript_source "ensembl"; transcript_biotype "protein_coding"; exon_id "ENSRNOE00000036842"; exon_version "1";
10	ensembl	CDS	71839403	71839460	0	-	2	gene_id "ENSRNOG00000003919"; gene_version "7"; transcript_id "ENSRNOT00000005226"; transcript_version "6"; exon_number "6"; gene_name "Rps6kb1"; gene_source "ensembl"; gene_biotype "protein_coding"; transcript_name "Rps6kb1-201"; transcript_source "ensembl"; transcript_biotype "protein_coding"; protein_id "ENSRNOP00000005226"; protein_version "5";
10	ensembl	exon	71839403	71839460	0	-	.	gene_id "ENSRNOG00000003919"; gene_version "7"; transcript_id "ENSRNOT00000122089"; transcript_version "1"; exon_number "6"; gene_name "Rps6kb1"; gene_source "ensembl"; gene_biotype "protein_coding"; transcript_name "Rps6kb1-204"; transcript_source "ensembl"; transcript_biotype "protein_coding"; exon_id "ENSRNOE00000036842"; exon_version "1"; tag "Ensembl_canonical";
10	ensembl	CDS	71839403	71839460	0	-	2	gene_id "ENSRNOG00000003919"; gene_version "7"; transcript_id "ENSRNOT00000122089"; transcript_version "1"; exon_number "6"; gene_name "Rps6kb1"; gene_source "ensembl"; gene_biotype "protein_coding"; transcript_name "Rps6kb1-204"; transcript_source "ensembl"; transcript_biotype "protein_coding"; protein_id "ENSRNOP00000111651"; protein_version "1"; tag "Ensembl_canonical";
10	ensembl	exon	71839403	71839460	0	-	.	gene_id "ENSRNOG00000003919"; gene_version "7"; transcript_id "ENSRNOT00000157804"; transcript_version "1"; exon_number "6"; gene_name "Rps6kb1"; gene_source "ensembl"; gene_biotype "protein_coding"; transcript_name "Rps6kb1-205"; transcript_source "ensembl"; transcript_biotype "protein_coding"; exon_id "ENSRNOE00000036842"; exon_version "1";
10	ensembl	CDS	71839403	71839460	0	-	2	gene_id "ENSRNOG00000003919"; gene_version "7"; transcript_id "ENSRNOT00000157804"; transcript_version "1"; exon_number "6"; gene_name "Rps6kb1"; gene_source "ensembl"; gene_biotype "protein_coding"; transcript_name "Rps6kb1-205"; transcript_source "ensembl"; transcript_biotype "protein_coding"; protein_id "ENSRNOP00000102550"; protein_version "1";
10	ensembl	exon	71839403	71839460	0	-	.	gene_id "ENSRNOG00000003919"; gene_version "7"; transcript_id "ENSRNOT00000118202"; transcript_version "2"; exon_number "6"; gene_name "Rps6kb1"; gene_source "ensembl"; gene_biotype "protein_coding"; transcript_name "Rps6kb1-203"; transcript_source "ensembl"; transcript_biotype "protein_coding"; exon_id "ENSRNOE00000036842"; exon_version "1";
10	ensembl	CDS	71839403	71839460	0	-	2	gene_id "ENSRNOG00000003919"; gene_version "7"; transcript_id "ENSRNOT00000118202"; transcript_version "2"; exon_number "6"; gene_name "Rps6kb1"; gene_source "ensembl"; gene_biotype "protein_coding"; transcript_name "Rps6kb1-203"; transcript_source "ensembl"; transcript_biotype "protein_coding"; protein_id "ENSRNOP00000078345"; protein_version "2";
10	ENSEMBL114_rn	exon	71839403	71839460	639.181649137165	-	.	gene_id "ENSRNOG00000003919"; transcript_id "ENSRNOG00000003919_tx_1"; exon_id "10_71839403_71839460_-"; exonnum "6"; txlen "2485";
10	ENSEMBL114_rn	exon	71839403	71839460	57.784947718984	-	.	gene_id "ENSRNOG00000003919"; transcript_id "ENSRNOG00000003919_tx_2"; exon_id "10_71839403_71839460_-"; exonnum "7"; txlen "2600";
10	ENSEMBL114_rn	exon	71839403	71839460	26.32565826317	-	.	gene_id "ENSRNOG00000003919"; transcript_id "ENSRNOG00000003919_tx_3"; exon_id "10_71839403_71839460_-"; exonnum "5"; txlen "2337";
10	ENSEMBL114_rn	exon	71839403	71839460	18.6185995760519	-	.	gene_id "ENSRNOG00000003919"; transcript_id "ENSRNOG00000003919_tx_4"; exon_id "10_71839403_71839460_-"; exonnum "6"; txlen "2452";
10	ENSEMBL114_rn	exon	71839403	71839460	0.800124268912287	-	.	gene_id "ENSRNOG00000003919"; transcript_id "ENSRNOG00000003919_tx_5"; exon_id "10_71839403_71839460_-"; exonnum "7"; txlen "2893";
10	ensembl	exon	71841539	71841569	0	-	.	gene_id "ENSRNOG00000003919"; gene_version "7"; transcript_id "ENSRNOT00000118136"; transcript_version "2"; exon_number "6"; gene_name "Rps6kb1"; gene_source "ensembl"; gene_biotype "protein_coding"; transcript_name "Rps6kb1-202"; transcript_source "ensembl"; transcript_biotype "protein_coding"; exon_id "ENSRNOE00000607362"; exon_version "1";
10	ensembl	CDS	71841539	71841569	0	-	1	gene_id "ENSRNOG00000003919"; gene_version "7"; transcript_id "ENSRNOT00000118136"; transcript_version "2"; exon_number "6"; gene_name "Rps6kb1"; gene_source "ensembl"; gene_biotype "protein_coding"; transcript_name "Rps6kb1-202"; transcript_source "ensembl"; transcript_biotype "protein_coding"; protein_id "ENSRNOP00000087269"; protein_version "1";
10	ensembl	exon	71841633	71841784	0	-	.	gene_id "ENSRNOG00000003919"; gene_version "7"; transcript_id "ENSRNOT00000118136"; transcript_version "2"; exon_number "5"; gene_name "Rps6kb1"; gene_source "ensembl"; gene_biotype "protein_coding"; transcript_name "Rps6kb1-202"; transcript_source "ensembl"; transcript_biotype "protein_coding"; exon_id "ENSRNOE00000583617"; exon_version "1";
10	ensembl	CDS	71841633	71841784	0	-	0	gene_id "ENSRNOG00000003919"; gene_version "7"; transcript_id "ENSRNOT00000118136"; transcript_version "2"; exon_number "5"; gene_name "Rps6kb1"; gene_source "ensembl"; gene_biotype "protein_coding"; transcript_name "Rps6kb1-202"; transcript_source "ensembl"; transcript_biotype "protein_coding"; protein_id "ENSRNOP00000087269"; protein_version "1";
10	ensembl	exon	71841637	71841784	0	-	.	gene_id "ENSRNOG00000003919"; gene_version "7"; transcript_id "ENSRNOT00000005226"; transcript_version "6"; exon_number "5"; gene_name "Rps6kb1"; gene_source "ensembl"; gene_biotype "protein_coding"; transcript_name "Rps6kb1-201"; transcript_source "ensembl"; transcript_biotype "protein_coding"; exon_id "ENSRNOE00000036823"; exon_version "1";
10	ensembl	CDS	71841637	71841784	0	-	0	gene_id "ENSRNOG00000003919"; gene_version "7"; transcript_id "ENSRNOT00000005226"; transcript_version "6"; exon_number "5"; gene_name "Rps6kb1"; gene_source "ensembl"; gene_biotype "protein_coding"; transcript_name "Rps6kb1-201"; transcript_source "ensembl"; transcript_biotype "protein_coding"; protein_id "ENSRNOP00000005226"; protein_version "5";
10	ensembl	exon	71841637	71841784	0	-	.	gene_id "ENSRNOG00000003919"; gene_version "7"; transcript_id "ENSRNOT00000122089"; transcript_version "1"; exon_number "5"; gene_name "Rps6kb1"; gene_source "ensembl"; gene_biotype "protein_coding"; transcript_name "Rps6kb1-204"; transcript_source "ensembl"; transcript_biotype "protein_coding"; exon_id "ENSRNOE00000036823"; exon_version "1"; tag "Ensembl_canonical";
10	ensembl	CDS	71841637	71841784	0	-	0	gene_id "ENSRNOG00000003919"; gene_version "7"; transcript_id "ENSRNOT00000122089"; transcript_version "1"; exon_number "5"; gene_name "Rps6kb1"; gene_source "ensembl"; gene_biotype "protein_coding"; transcript_name "Rps6kb1-204"; transcript_source "ensembl"; transcript_biotype "protein_coding"; protein_id "ENSRNOP00000111651"; protein_version "1"; tag "Ensembl_canonical";
10	ensembl	exon	71841637	71841784	0	-	.	gene_id "ENSRNOG00000003919"; gene_version "7"; transcript_id "ENSRNOT00000157804"; transcript_version "1"; exon_number "5"; gene_name "Rps6kb1"; gene_source "ensembl"; gene_biotype "protein_coding"; transcript_name "Rps6kb1-205"; transcript_source "ensembl"; transcript_biotype "protein_coding"; exon_id "ENSRNOE00000036823"; exon_version "1";
10	ensembl	CDS	71841637	71841784	0	-	0	gene_id "ENSRNOG00000003919"; gene_version "7"; transcript_id "ENSRNOT00000157804"; transcript_version "1"; exon_number "5"; gene_name "Rps6kb1"; gene_source "ensembl"; gene_biotype "protein_coding"; transcript_name "Rps6kb1-205"; transcript_source "ensembl"; transcript_biotype "protein_coding"; protein_id "ENSRNOP00000102550"; protein_version "1";
10	ensembl	exon	71841637	71841784	0	-	.	gene_id "ENSRNOG00000003919"; gene_version "7"; transcript_id "ENSRNOT00000118202"; transcript_version "2"; exon_number "5"; gene_name "Rps6kb1"; gene_source "ensembl"; gene_biotype "protein_coding"; transcript_name "Rps6kb1-203"; transcript_source "ensembl"; transcript_biotype "protein_coding"; exon_id "ENSRNOE00000036823"; exon_version "1";
10	ensembl	CDS	71841637	71841784	0	-	0	gene_id "ENSRNOG00000003919"; gene_version "7"; transcript_id "ENSRNOT00000118202"; transcript_version "2"; exon_number "5"; gene_name "Rps6kb1"; gene_source "ensembl"; gene_biotype "protein_coding"; transcript_name "Rps6kb1-203"; transcript_source "ensembl"; transcript_biotype "protein_coding"; protein_id "ENSRNOP00000078345"; protein_version "2";
10	ENSEMBL114_rn	exon	71841637	71841784	639.181649137165	-	.	gene_id "ENSRNOG00000003919"; transcript_id "ENSRNOG00000003919_tx_1"; exon_id "10_71841637_71841784_-"; exonnum "5"; txlen "2485";
10	ENSEMBL114_rn	exon	71841637	71841784	57.784947718984	-	.	gene_id "ENSRNOG00000003919"; transcript_id "ENSRNOG00000003919_tx_2"; exon_id "10_71841637_71841784_-"; exonnum "6"; txlen "2600";
10	ENSEMBL114_rn	exon	71841637	71841784	0.800124268912287	-	.	gene_id "ENSRNOG00000003919"; transcript_id "ENSRNOG00000003919_tx_5"; exon_id "10_71841637_71841784_-"; exonnum "6"; txlen "2893";
10	ensembl	exon	71854063	71854131	0	-	.	gene_id "ENSRNOG00000003919"; gene_version "7"; transcript_id "ENSRNOT00000005226"; transcript_version "6"; exon_number "4"; gene_name "Rps6kb1"; gene_source "ensembl"; gene_biotype "protein_coding"; transcript_name "Rps6kb1-201"; transcript_source "ensembl"; transcript_biotype "protein_coding"; exon_id "ENSRNOE00000036811"; exon_version "1";
10	ensembl	CDS	71854063	71854131	0	-	0	gene_id "ENSRNOG00000003919"; gene_version "7"; transcript_id "ENSRNOT00000005226"; transcript_version "6"; exon_number "4"; gene_name "Rps6kb1"; gene_source "ensembl"; gene_biotype "protein_coding"; transcript_name "Rps6kb1-201"; transcript_source "ensembl"; transcript_biotype "protein_coding"; protein_id "ENSRNOP00000005226"; protein_version "5";
10	ensembl	exon	71854063	71854131	0	-	.	gene_id "ENSRNOG00000003919"; gene_version "7"; transcript_id "ENSRNOT00000122089"; transcript_version "1"; exon_number "4"; gene_name "Rps6kb1"; gene_source "ensembl"; gene_biotype "protein_coding"; transcript_name "Rps6kb1-204"; transcript_source "ensembl"; transcript_biotype "protein_coding"; exon_id "ENSRNOE00000036811"; exon_version "1"; tag "Ensembl_canonical";
10	ensembl	CDS	71854063	71854131	0	-	0	gene_id "ENSRNOG00000003919"; gene_version "7"; transcript_id "ENSRNOT00000122089"; transcript_version "1"; exon_number "4"; gene_name "Rps6kb1"; gene_source "ensembl"; gene_biotype "protein_coding"; transcript_name "Rps6kb1-204"; transcript_source "ensembl"; transcript_biotype "protein_coding"; protein_id "ENSRNOP00000111651"; protein_version "1"; tag "Ensembl_canonical";
10	ensembl	exon	71854063	71854131	0	-	.	gene_id "ENSRNOG00000003919"; gene_version "7"; transcript_id "ENSRNOT00000157804"; transcript_version "1"; exon_number "4"; gene_name "Rps6kb1"; gene_source "ensembl"; gene_biotype "protein_coding"; transcript_name "Rps6kb1-205"; transcript_source "ensembl"; transcript_biotype "protein_coding"; exon_id "ENSRNOE00000036811"; exon_version "1";
10	ensembl	CDS	71854063	71854131	0	-	0	gene_id "ENSRNOG00000003919"; gene_version "7"; transcript_id "ENSRNOT00000157804"; transcript_version "1"; exon_number "4"; gene_name "Rps6kb1"; gene_source "ensembl"; gene_biotype "protein_coding"; transcript_name "Rps6kb1-205"; transcript_source "ensembl"; transcript_biotype "protein_coding"; protein_id "ENSRNOP00000102550"; protein_version "1";
10	ensembl	exon	71854063	71854131	0	-	.	gene_id "ENSRNOG00000003919"; gene_version "7"; transcript_id "ENSRNOT00000118136"; transcript_version "2"; exon_number "4"; gene_name "Rps6kb1"; gene_source "ensembl"; gene_biotype "protein_coding"; transcript_name "Rps6kb1-202"; transcript_source "ensembl"; transcript_biotype "protein_coding"; exon_id "ENSRNOE00000036811"; exon_version "1";
10	ensembl	CDS	71854063	71854131	0	-	0	gene_id "ENSRNOG00000003919"; gene_version "7"; transcript_id "ENSRNOT00000118136"; transcript_version "2"; exon_number "4"; gene_name "Rps6kb1"; gene_source "ensembl"; gene_biotype "protein_coding"; transcript_name "Rps6kb1-202"; transcript_source "ensembl"; transcript_biotype "protein_coding"; protein_id "ENSRNOP00000087269"; protein_version "1";
10	ensembl	exon	71854063	71854131	0	-	.	gene_id "ENSRNOG00000003919"; gene_version "7"; transcript_id "ENSRNOT00000118202"; transcript_version "2"; exon_number "4"; gene_name "Rps6kb1"; gene_source "ensembl"; gene_biotype "protein_coding"; transcript_name "Rps6kb1-203"; transcript_source "ensembl"; transcript_biotype "protein_coding"; exon_id "ENSRNOE00000036811"; exon_version "1";
10	ensembl	CDS	71854063	71854131	0	-	0	gene_id "ENSRNOG00000003919"; gene_version "7"; transcript_id "ENSRNOT00000118202"; transcript_version "2"; exon_number "4"; gene_name "Rps6kb1"; gene_source "ensembl"; gene_biotype "protein_coding"; transcript_name "Rps6kb1-203"; transcript_source "ensembl"; transcript_biotype "protein_coding"; protein_id "ENSRNOP00000078345"; protein_version "2";
10	ENSEMBL114_rn	exon	71854063	71854131	639.181649137165	-	.	gene_id "ENSRNOG00000003919"; transcript_id "ENSRNOG00000003919_tx_1"; exon_id "10_71854063_71854131_-"; exonnum "4"; txlen "2485";
10	ENSEMBL114_rn	exon	71854063	71854131	57.784947718984	-	.	gene_id "ENSRNOG00000003919"; transcript_id "ENSRNOG00000003919_tx_2"; exon_id "10_71854063_71854131_-"; exonnum "5"; txlen "2600";
10	ENSEMBL114_rn	exon	71854063	71854131	26.32565826317	-	.	gene_id "ENSRNOG00000003919"; transcript_id "ENSRNOG00000003919_tx_3"; exon_id "10_71854063_71854131_-"; exonnum "4"; txlen "2337";
10	ENSEMBL114_rn	exon	71854063	71854131	18.6185995760519	-	.	gene_id "ENSRNOG00000003919"; transcript_id "ENSRNOG00000003919_tx_4"; exon_id "10_71854063_71854131_-"; exonnum "5"; txlen "2452";
10	ENSEMBL114_rn	exon	71854063	71854131	0.800124268912287	-	.	gene_id "ENSRNOG00000003919"; transcript_id "ENSRNOG00000003919_tx_5"; exon_id "10_71854063_71854131_-"; exonnum "5"; txlen "2893";
10	ensembl	exon	71855518	71855638	0	-	.	gene_id "ENSRNOG00000003919"; gene_version "7"; transcript_id "ENSRNOT00000005226"; transcript_version "6"; exon_number "3"; gene_name "Rps6kb1"; gene_source "ensembl"; gene_biotype "protein_coding"; transcript_name "Rps6kb1-201"; transcript_source "ensembl"; transcript_biotype "protein_coding"; exon_id "ENSRNOE00000036796"; exon_version "1";
10	ensembl	CDS	71855518	71855638	0	-	1	gene_id "ENSRNOG00000003919"; gene_version "7"; transcript_id "ENSRNOT00000005226"; transcript_version "6"; exon_number "3"; gene_name "Rps6kb1"; gene_source "ensembl"; gene_biotype "protein_coding"; transcript_name "Rps6kb1-201"; transcript_source "ensembl"; transcript_biotype "protein_coding"; protein_id "ENSRNOP00000005226"; protein_version "5";
10	ensembl	exon	71855518	71855638	0	-	.	gene_id "ENSRNOG00000003919"; gene_version "7"; transcript_id "ENSRNOT00000122089"; transcript_version "1"; exon_number "3"; gene_name "Rps6kb1"; gene_source "ensembl"; gene_biotype "protein_coding"; transcript_name "Rps6kb1-204"; transcript_source "ensembl"; transcript_biotype "protein_coding"; exon_id "ENSRNOE00000036796"; exon_version "1"; tag "Ensembl_canonical";
10	ensembl	CDS	71855518	71855638	0	-	1	gene_id "ENSRNOG00000003919"; gene_version "7"; transcript_id "ENSRNOT00000122089"; transcript_version "1"; exon_number "3"; gene_name "Rps6kb1"; gene_source "ensembl"; gene_biotype "protein_coding"; transcript_name "Rps6kb1-204"; transcript_source "ensembl"; transcript_biotype "protein_coding"; protein_id "ENSRNOP00000111651"; protein_version "1"; tag "Ensembl_canonical";
10	ensembl	exon	71855518	71855638	0	-	.	gene_id "ENSRNOG00000003919"; gene_version "7"; transcript_id "ENSRNOT00000157804"; transcript_version "1"; exon_number "3"; gene_name "Rps6kb1"; gene_source "ensembl"; gene_biotype "protein_coding"; transcript_name "Rps6kb1-205"; transcript_source "ensembl"; transcript_biotype "protein_coding"; exon_id "ENSRNOE00000036796"; exon_version "1";
10	ensembl	CDS	71855518	71855638	0	-	1	gene_id "ENSRNOG00000003919"; gene_version "7"; transcript_id "ENSRNOT00000157804"; transcript_version "1"; exon_number "3"; gene_name "Rps6kb1"; gene_source "ensembl"; gene_biotype "protein_coding"; transcript_name "Rps6kb1-205"; transcript_source "ensembl"; transcript_biotype "protein_coding"; protein_id "ENSRNOP00000102550"; protein_version "1";
10	ensembl	exon	71855518	71855638	0	-	.	gene_id "ENSRNOG00000003919"; gene_version "7"; transcript_id "ENSRNOT00000118136"; transcript_version "2"; exon_number "3"; gene_name "Rps6kb1"; gene_source "ensembl"; gene_biotype "protein_coding"; transcript_name "Rps6kb1-202"; transcript_source "ensembl"; transcript_biotype "protein_coding"; exon_id "ENSRNOE00000036796"; exon_version "1";
10	ensembl	CDS	71855518	71855638	0	-	1	gene_id "ENSRNOG00000003919"; gene_version "7"; transcript_id "ENSRNOT00000118136"; transcript_version "2"; exon_number "3"; gene_name "Rps6kb1"; gene_source "ensembl"; gene_biotype "protein_coding"; transcript_name "Rps6kb1-202"; transcript_source "ensembl"; transcript_biotype "protein_coding"; protein_id "ENSRNOP00000087269"; protein_version "1";
10	ensembl	exon	71855518	71855638	0	-	.	gene_id "ENSRNOG00000003919"; gene_version "7"; transcript_id "ENSRNOT00000118202"; transcript_version "2"; exon_number "3"; gene_name "Rps6kb1"; gene_source "ensembl"; gene_biotype "protein_coding"; transcript_name "Rps6kb1-203"; transcript_source "ensembl"; transcript_biotype "protein_coding"; exon_id "ENSRNOE00000036796"; exon_version "1";
10	ensembl	CDS	71855518	71855638	0	-	1	gene_id "ENSRNOG00000003919"; gene_version "7"; transcript_id "ENSRNOT00000118202"; transcript_version "2"; exon_number "3"; gene_name "Rps6kb1"; gene_source "ensembl"; gene_biotype "protein_coding"; transcript_name "Rps6kb1-203"; transcript_source "ensembl"; transcript_biotype "protein_coding"; protein_id "ENSRNOP00000078345"; protein_version "2";
10	ENSEMBL114_rn	exon	71855518	71855638	639.181649137165	-	.	gene_id "ENSRNOG00000003919"; transcript_id "ENSRNOG00000003919_tx_1"; exon_id "10_71855518_71855638_-"; exonnum "3"; txlen "2485";
10	ENSEMBL114_rn	exon	71855518	71855638	57.784947718984	-	.	gene_id "ENSRNOG00000003919"; transcript_id "ENSRNOG00000003919_tx_2"; exon_id "10_71855518_71855638_-"; exonnum "4"; txlen "2600";
10	ENSEMBL114_rn	exon	71855518	71855638	26.32565826317	-	.	gene_id "ENSRNOG00000003919"; transcript_id "ENSRNOG00000003919_tx_3"; exon_id "10_71855518_71855638_-"; exonnum "3"; txlen "2337";
10	ENSEMBL114_rn	exon	71855518	71855638	18.6185995760519	-	.	gene_id "ENSRNOG00000003919"; transcript_id "ENSRNOG00000003919_tx_4"; exon_id "10_71855518_71855638_-"; exonnum "4"; txlen "2452";
10	ENSEMBL114_rn	exon	71855518	71855638	0.800124268912287	-	.	gene_id "ENSRNOG00000003919"; transcript_id "ENSRNOG00000003919_tx_5"; exon_id "10_71855518_71855638_-"; exonnum "4"; txlen "2893";
10	ensembl	exon	71856881	71856930	0	-	.	gene_id "ENSRNOG00000003919"; gene_version "7"; transcript_id "ENSRNOT00000005226"; transcript_version "6"; exon_number "2"; gene_name "Rps6kb1"; gene_source "ensembl"; gene_biotype "protein_coding"; transcript_name "Rps6kb1-201"; transcript_source "ensembl"; transcript_biotype "protein_coding"; exon_id "ENSRNOE00000036783"; exon_version "1";
10	ensembl	CDS	71856881	71856930	0	-	0	gene_id "ENSRNOG00000003919"; gene_version "7"; transcript_id "ENSRNOT00000005226"; transcript_version "6"; exon_number "2"; gene_name "Rps6kb1"; gene_source "ensembl"; gene_biotype "protein_coding"; transcript_name "Rps6kb1-201"; transcript_source "ensembl"; transcript_biotype "protein_coding"; protein_id "ENSRNOP00000005226"; protein_version "5";
10	ensembl	exon	71856881	71856930	0	-	.	gene_id "ENSRNOG00000003919"; gene_version "7"; transcript_id "ENSRNOT00000122089"; transcript_version "1"; exon_number "2"; gene_name "Rps6kb1"; gene_source "ensembl"; gene_biotype "protein_coding"; transcript_name "Rps6kb1-204"; transcript_source "ensembl"; transcript_biotype "protein_coding"; exon_id "ENSRNOE00000036783"; exon_version "1"; tag "Ensembl_canonical";
10	ensembl	CDS	71856881	71856930	0	-	0	gene_id "ENSRNOG00000003919"; gene_version "7"; transcript_id "ENSRNOT00000122089"; transcript_version "1"; exon_number "2"; gene_name "Rps6kb1"; gene_source "ensembl"; gene_biotype "protein_coding"; transcript_name "Rps6kb1-204"; transcript_source "ensembl"; transcript_biotype "protein_coding"; protein_id "ENSRNOP00000111651"; protein_version "1"; tag "Ensembl_canonical";
10	ensembl	exon	71856881	71856930	0	-	.	gene_id "ENSRNOG00000003919"; gene_version "7"; transcript_id "ENSRNOT00000157804"; transcript_version "1"; exon_number "2"; gene_name "Rps6kb1"; gene_source "ensembl"; gene_biotype "protein_coding"; transcript_name "Rps6kb1-205"; transcript_source "ensembl"; transcript_biotype "protein_coding"; exon_id "ENSRNOE00000036783"; exon_version "1";
10	ensembl	CDS	71856881	71856930	0	-	0	gene_id "ENSRNOG00000003919"; gene_version "7"; transcript_id "ENSRNOT00000157804"; transcript_version "1"; exon_number "2"; gene_name "Rps6kb1"; gene_source "ensembl"; gene_biotype "protein_coding"; transcript_name "Rps6kb1-205"; transcript_source "ensembl"; transcript_biotype "protein_coding"; protein_id "ENSRNOP00000102550"; protein_version "1";
10	ensembl	exon	71856881	71856930	0	-	.	gene_id "ENSRNOG00000003919"; gene_version "7"; transcript_id "ENSRNOT00000118136"; transcript_version "2"; exon_number "2"; gene_name "Rps6kb1"; gene_source "ensembl"; gene_biotype "protein_coding"; transcript_name "Rps6kb1-202"; transcript_source "ensembl"; transcript_biotype "protein_coding"; exon_id "ENSRNOE00000036783"; exon_version "1";
10	ensembl	CDS	71856881	71856930	0	-	0	gene_id "ENSRNOG00000003919"; gene_version "7"; transcript_id "ENSRNOT00000118136"; transcript_version "2"; exon_number "2"; gene_name "Rps6kb1"; gene_source "ensembl"; gene_biotype "protein_coding"; transcript_name "Rps6kb1-202"; transcript_source "ensembl"; transcript_biotype "protein_coding"; protein_id "ENSRNOP00000087269"; protein_version "1";
10	ensembl	exon	71856881	71856930	0	-	.	gene_id "ENSRNOG00000003919"; gene_version "7"; transcript_id "ENSRNOT00000118202"; transcript_version "2"; exon_number "2"; gene_name "Rps6kb1"; gene_source "ensembl"; gene_biotype "protein_coding"; transcript_name "Rps6kb1-203"; transcript_source "ensembl"; transcript_biotype "protein_coding"; exon_id "ENSRNOE00000036783"; exon_version "1";
10	ensembl	CDS	71856881	71856930	0	-	0	gene_id "ENSRNOG00000003919"; gene_version "7"; transcript_id "ENSRNOT00000118202"; transcript_version "2"; exon_number "2"; gene_name "Rps6kb1"; gene_source "ensembl"; gene_biotype "protein_coding"; transcript_name "Rps6kb1-203"; transcript_source "ensembl"; transcript_biotype "protein_coding"; protein_id "ENSRNOP00000078345"; protein_version "2";
10	ENSEMBL114_rn	exon	71856881	71856930	639.181649137165	-	.	gene_id "ENSRNOG00000003919"; transcript_id "ENSRNOG00000003919_tx_1"; exon_id "10_71856881_71856930_-"; exonnum "2"; txlen "2485";
10	ENSEMBL114_rn	exon	71856881	71856930	57.784947718984	-	.	gene_id "ENSRNOG00000003919"; transcript_id "ENSRNOG00000003919_tx_2"; exon_id "10_71856881_71856930_-"; exonnum "3"; txlen "2600";
10	ENSEMBL114_rn	exon	71856881	71856930	26.32565826317	-	.	gene_id "ENSRNOG00000003919"; transcript_id "ENSRNOG00000003919_tx_3"; exon_id "10_71856881_71856930_-"; exonnum "2"; txlen "2337";
10	ENSEMBL114_rn	exon	71856881	71856930	18.6185995760519	-	.	gene_id "ENSRNOG00000003919"; transcript_id "ENSRNOG00000003919_tx_4"; exon_id "10_71856881_71856930_-"; exonnum "3"; txlen "2452";
10	ENSEMBL114_rn	exon	71856881	71856930	0.800124268912287	-	.	gene_id "ENSRNOG00000003919"; transcript_id "ENSRNOG00000003919_tx_5"; exon_id "10_71856881_71856930_-"; exonnum "3"; txlen "2893";
10	sraer114_mid	exon	71864436	71864550	57.784947718984	-	.	gene_id "ENSRNOG00000003919"; transcript_id "ENSRNOG00000003919_tx_2"; exon_id "10_71864436_71864550_-"; exonnum "2"; txlen "2600";
10	sraer114_mid	exon	71864436	71864550	18.6185995760519	-	.	gene_id "ENSRNOG00000003919"; transcript_id "ENSRNOG00000003919_tx_4"; exon_id "10_71864436_71864550_-"; exonnum "2"; txlen "2452";
10	sraer114_mid	exon	71864436	71864550	0.800124268912287	-	.	gene_id "ENSRNOG00000003919"; transcript_id "ENSRNOG00000003919_tx_5"; exon_id "10_71864436_71864550_-"; exonnum "2"; txlen "2893";
10	ensembl	CDS	71865050	71865190	0	-	0	gene_id "ENSRNOG00000003919"; gene_version "7"; transcript_id "ENSRNOT00000005226"; transcript_version "6"; exon_number "1"; gene_name "Rps6kb1"; gene_source "ensembl"; gene_biotype "protein_coding"; transcript_name "Rps6kb1-201"; transcript_source "ensembl"; transcript_biotype "protein_coding"; protein_id "ENSRNOP00000005226"; protein_version "5";
10	ensembl	CDS	71865050	71865190	0	-	0	gene_id "ENSRNOG00000003919"; gene_version "7"; transcript_id "ENSRNOT00000122089"; transcript_version "1"; exon_number "1"; gene_name "Rps6kb1"; gene_source "ensembl"; gene_biotype "protein_coding"; transcript_name "Rps6kb1-204"; transcript_source "ensembl"; transcript_biotype "protein_coding"; protein_id "ENSRNOP00000111651"; protein_version "1"; tag "Ensembl_canonical";
10	ensembl	CDS	71865050	71865190	0	-	0	gene_id "ENSRNOG00000003919"; gene_version "7"; transcript_id "ENSRNOT00000157804"; transcript_version "1"; exon_number "1"; gene_name "Rps6kb1"; gene_source "ensembl"; gene_biotype "protein_coding"; transcript_name "Rps6kb1-205"; transcript_source "ensembl"; transcript_biotype "protein_coding"; protein_id "ENSRNOP00000102550"; protein_version "1";
10	ensembl	CDS	71865050	71865190	0	-	0	gene_id "ENSRNOG00000003919"; gene_version "7"; transcript_id "ENSRNOT00000118136"; transcript_version "2"; exon_number "1"; gene_name "Rps6kb1"; gene_source "ensembl"; gene_biotype "protein_coding"; transcript_name "Rps6kb1-202"; transcript_source "ensembl"; transcript_biotype "protein_coding"; protein_id "ENSRNOP00000087269"; protein_version "1";
10	ensembl	CDS	71865050	71865190	0	-	0	gene_id "ENSRNOG00000003919"; gene_version "7"; transcript_id "ENSRNOT00000118202"; transcript_version "2"; exon_number "1"; gene_name "Rps6kb1"; gene_source "ensembl"; gene_biotype "protein_coding"; transcript_name "Rps6kb1-203"; transcript_source "ensembl"; transcript_biotype "protein_coding"; protein_id "ENSRNOP00000078345"; protein_version "2";
10	ensembl	exon	71865050	71865211	0	-	.	gene_id "ENSRNOG00000003919"; gene_version "7"; transcript_id "ENSRNOT00000122089"; transcript_version "1"; exon_number "1"; gene_name "Rps6kb1"; gene_source "ensembl"; gene_biotype "protein_coding"; transcript_name "Rps6kb1-204"; transcript_source "ensembl"; transcript_biotype "protein_coding"; exon_id "ENSRNOE00000605939"; exon_version "2"; tag "Ensembl_canonical";
10	ensembl	exon	71865050	71865211	0	-	.	gene_id "ENSRNOG00000003919"; gene_version "7"; transcript_id "ENSRNOT00000157804"; transcript_version "1"; exon_number "1"; gene_name "Rps6kb1"; gene_source "ensembl"; gene_biotype "protein_coding"; transcript_name "Rps6kb1-205"; transcript_source "ensembl"; transcript_biotype "protein_coding"; exon_id "ENSRNOE00000605939"; exon_version "2";
10	ensembl	exon	71865050	71865211	0	-	.	gene_id "ENSRNOG00000003919"; gene_version "7"; transcript_id "ENSRNOT00000118202"; transcript_version "2"; exon_number "1"; gene_name "Rps6kb1"; gene_source "ensembl"; gene_biotype "protein_coding"; transcript_name "Rps6kb1-203"; transcript_source "ensembl"; transcript_biotype "protein_coding"; exon_id "ENSRNOE00000605939"; exon_version "2";
10	ensembl	exon	71865050	71865238	0	-	.	gene_id "ENSRNOG00000003919"; gene_version "7"; transcript_id "ENSRNOT00000005226"; transcript_version "6"; exon_number "1"; gene_name "Rps6kb1"; gene_source "ensembl"; gene_biotype "protein_coding"; transcript_name "Rps6kb1-201"; transcript_source "ensembl"; transcript_biotype "protein_coding"; exon_id "ENSRNOE00000430493"; exon_version "3";
10	ensembl	exon	71865050	71865238	0	-	.	gene_id "ENSRNOG00000003919"; gene_version "7"; transcript_id "ENSRNOT00000118136"; transcript_version "2"; exon_number "1"; gene_name "Rps6kb1"; gene_source "ensembl"; gene_biotype "protein_coding"; transcript_name "Rps6kb1-202"; transcript_source "ensembl"; transcript_biotype "protein_coding"; exon_id "ENSRNOE00000430493"; exon_version "3";
10	sraer114_mid	exon	71865050	71865415	639.181649137165	-	.	gene_id "ENSRNOG00000003919"; transcript_id "ENSRNOG00000003919_tx_1"; exon_id "10_71865050_71865415_-"; exonnum "1"; txlen "2485";
10	sraer114_mid	exon	71865050	71865415	57.784947718984	-	.	gene_id "ENSRNOG00000003919"; transcript_id "ENSRNOG00000003919_tx_2"; exon_id "10_71865050_71865415_-"; exonnum "1"; txlen "2600";
10	sraer114_mid	exon	71865050	71865415	26.32565826317	-	.	gene_id "ENSRNOG00000003919"; transcript_id "ENSRNOG00000003919_tx_3"; exon_id "10_71865050_71865415_-"; exonnum "1"; txlen "2337";
10	sraer114_mid	exon	71865050	71865415	18.6185995760519	-	.	gene_id "ENSRNOG00000003919"; transcript_id "ENSRNOG00000003919_tx_4"; exon_id "10_71865050_71865415_-"; exonnum "1"; txlen "2452";
10	sraer114_mid	exon	71865050	71865415	0.800124268912287	-	.	gene_id "ENSRNOG00000003919"; transcript_id "ENSRNOG00000003919_tx_5"; exon_id "10_71865050_71865415_-"; exonnum "1"; txlen "2893";
10	ensembl	start_codon	71865188	71865190	0	-	0	gene_id "ENSRNOG00000003919"; gene_version "7"; transcript_id "ENSRNOT00000005226"; transcript_version "6"; exon_number "1"; gene_name "Rps6kb1"; gene_source "ensembl"; gene_biotype "protein_coding"; transcript_name "Rps6kb1-201"; transcript_source "ensembl"; transcript_biotype "protein_coding";
10	ensembl	start_codon	71865188	71865190	0	-	0	gene_id "ENSRNOG00000003919"; gene_version "7"; transcript_id "ENSRNOT00000122089"; transcript_version "1"; exon_number "1"; gene_name "Rps6kb1"; gene_source "ensembl"; gene_biotype "protein_coding"; transcript_name "Rps6kb1-204"; transcript_source "ensembl"; transcript_biotype "protein_coding"; tag "Ensembl_canonical";
10	ensembl	start_codon	71865188	71865190	0	-	0	gene_id "ENSRNOG00000003919"; gene_version "7"; transcript_id "ENSRNOT00000157804"; transcript_version "1"; exon_number "1"; gene_name "Rps6kb1"; gene_source "ensembl"; gene_biotype "protein_coding"; transcript_name "Rps6kb1-205"; transcript_source "ensembl"; transcript_biotype "protein_coding";
10	ensembl	start_codon	71865188	71865190	0	-	0	gene_id "ENSRNOG00000003919"; gene_version "7"; transcript_id "ENSRNOT00000118136"; transcript_version "2"; exon_number "1"; gene_name "Rps6kb1"; gene_source "ensembl"; gene_biotype "protein_coding"; transcript_name "Rps6kb1-202"; transcript_source "ensembl"; transcript_biotype "protein_coding";
10	ensembl	start_codon	71865188	71865190	0	-	0	gene_id "ENSRNOG00000003919"; gene_version "7"; transcript_id "ENSRNOT00000118202"; transcript_version "2"; exon_number "1"; gene_name "Rps6kb1"; gene_source "ensembl"; gene_biotype "protein_coding"; transcript_name "Rps6kb1-203"; transcript_source "ensembl"; transcript_biotype "protein_coding";
10	ensembl	five_prime_utr	71865191	71865211	0	-	.	gene_id "ENSRNOG00000003919"; gene_version "7"; transcript_id "ENSRNOT00000122089"; transcript_version "1"; gene_name "Rps6kb1"; gene_source "ensembl"; gene_biotype "protein_coding"; transcript_name "Rps6kb1-204"; transcript_source "ensembl"; transcript_biotype "protein_coding"; tag "Ensembl_canonical";
10	ensembl	five_prime_utr	71865191	71865211	0	-	.	gene_id "ENSRNOG00000003919"; gene_version "7"; transcript_id "ENSRNOT00000157804"; transcript_version "1"; gene_name "Rps6kb1"; gene_source "ensembl"; gene_biotype "protein_coding"; transcript_name "Rps6kb1-205"; transcript_source "ensembl"; transcript_biotype "protein_coding";
10	ensembl	five_prime_utr	71865191	71865211	0	-	.	gene_id "ENSRNOG00000003919"; gene_version "7"; transcript_id "ENSRNOT00000118202"; transcript_version "2"; gene_name "Rps6kb1"; gene_source "ensembl"; gene_biotype "protein_coding"; transcript_name "Rps6kb1-203"; transcript_source "ensembl"; transcript_biotype "protein_coding";
10	ensembl	five_prime_utr	71865191	71865238	0	-	.	gene_id "ENSRNOG00000003919"; gene_version "7"; transcript_id "ENSRNOT00000005226"; transcript_version "6"; gene_name "Rps6kb1"; gene_source "ensembl"; gene_biotype "protein_coding"; transcript_name "Rps6kb1-201"; transcript_source "ensembl"; transcript_biotype "protein_coding";
10	ensembl	five_prime_utr	71865191	71865238	0	-	.	gene_id "ENSRNOG00000003919"; gene_version "7"; transcript_id "ENSRNOT00000118136"; transcript_version "2"; gene_name "Rps6kb1"; gene_source "ensembl"; gene_biotype "protein_coding"; transcript_name "Rps6kb1-202"; transcript_source "ensembl"; transcript_biotype "protein_coding";
10	ensembl	three_prime_utr	71903227	71903866	0	-	.	gene_id "ENSRNOG00000003967"; gene_version "5"; transcript_id "ENSRNOT00000099166"; transcript_version "2"; gene_name "Vmp1"; gene_source "ensembl"; gene_biotype "protein_coding"; transcript_name "Vmp1-202"; transcript_source "ensembl"; transcript_biotype "protein_coding"; tag "Ensembl_canonical";
10	ensembl	three_prime_utr	71903227	71903866	0	-	.	gene_id "ENSRNOG00000003967"; gene_version "5"; transcript_id "ENSRNOT00000005658"; transcript_version "5"; gene_name "Vmp1"; gene_source "ensembl"; gene_biotype "protein_coding"; transcript_name "Vmp1-201"; transcript_source "ensembl"; transcript_biotype "protein_coding";
10	ensembl	three_prime_utr	71903227	71903866	0	-	.	gene_id "ENSRNOG00000003967"; gene_version "5"; transcript_id "ENSRNOT00000155346"; transcript_version "1"; gene_name "Vmp1"; gene_source "ensembl"; gene_biotype "protein_coding"; transcript_name "Vmp1-204"; transcript_source "ensembl"; transcript_biotype "protein_coding";
10	ensembl	three_prime_utr	71903227	71903866	0	-	.	gene_id "ENSRNOG00000003967"; gene_version "5"; transcript_id "ENSRNOT00000109003"; transcript_version "2"; gene_name "Vmp1"; gene_source "ensembl"; gene_biotype "protein_coding"; transcript_name "Vmp1-203"; transcript_source "ensembl"; transcript_biotype "protein_coding";
10	ensembl	exon	71903227	71904010	0	-	.	gene_id "ENSRNOG00000003967"; gene_version "5"; transcript_id "ENSRNOT00000099166"; transcript_version "2"; exon_number "12"; gene_name "Vmp1"; gene_source "ensembl"; gene_biotype "protein_coding"; transcript_name "Vmp1-202"; transcript_source "ensembl"; transcript_biotype "protein_coding"; exon_id "ENSRNOE00000039448"; exon_version "4"; tag "Ensembl_canonical";
10	ensembl	exon	71903227	71904010	0	-	.	gene_id "ENSRNOG00000003967"; gene_version "5"; transcript_id "ENSRNOT00000005658"; transcript_version "5"; exon_number "12"; gene_name "Vmp1"; gene_source "ensembl"; gene_biotype "protein_coding"; transcript_name "Vmp1-201"; transcript_source "ensembl"; transcript_biotype "protein_coding"; exon_id "ENSRNOE00000039448"; exon_version "4";
10	ensembl	exon	71903227	71904010	0	-	.	gene_id "ENSRNOG00000003967"; gene_version "5"; transcript_id "ENSRNOT00000155346"; transcript_version "1"; exon_number "11"; gene_name "Vmp1"; gene_source "ensembl"; gene_biotype "protein_coding"; transcript_name "Vmp1-204"; transcript_source "ensembl"; transcript_biotype "protein_coding"; exon_id "ENSRNOE00000039448"; exon_version "4";
10	ensembl	exon	71903227	71904010	0	-	.	gene_id "ENSRNOG00000003967"; gene_version "5"; transcript_id "ENSRNOT00000109003"; transcript_version "2"; exon_number "11"; gene_name "Vmp1"; gene_source "ensembl"; gene_biotype "protein_coding"; transcript_name "Vmp1-203"; transcript_source "ensembl"; transcript_biotype "protein_coding"; exon_id "ENSRNOE00000039448"; exon_version "4";
10	ENSEMBL114_rn	exon	71903227	71904010	186.497820652124	-	.	gene_id "ENSRNOG00000003967"; transcript_id "ENSRNOG00000003967_tx_3"; exon_id "10_71903227_71904010_-"; exonnum "12"; txlen "1985";
10	ENSEMBL114_rn	exon	71903227	71904010	82.9037676774514	-	.	gene_id "ENSRNOG00000003967"; transcript_id "ENSRNOG00000003967_tx_4"; exon_id "10_71903227_71904010_-"; exonnum "11"; txlen "1817";
10	ENSEMBL114_rn	exon	71903227	71904010	55.2372449982225	-	.	gene_id "ENSRNOG00000003967"; transcript_id "ENSRNOG00000003967_tx_5"; exon_id "10_71903227_71904010_-"; exonnum "13"; txlen "2007";
10	ensembl	transcript	71903227	71990211	0	-	.	gene_id "ENSRNOG00000003967"; gene_version "5"; transcript_id "ENSRNOT00000099166"; transcript_version "2"; gene_name "Vmp1"; gene_source "ensembl"; gene_biotype "protein_coding"; transcript_name "Vmp1-202"; transcript_source "ensembl"; transcript_biotype "protein_coding"; tag "Ensembl_canonical";
10	ensembl	gene	71903227	72002319	0	-	.	gene_id "ENSRNOG00000003967"; gene_version "5"; gene_name "Vmp1"; gene_source "ensembl"; gene_biotype "protein_coding";
10	ensembl	transcript	71903227	72002319	0	-	.	gene_id "ENSRNOG00000003967"; gene_version "5"; transcript_id "ENSRNOT00000005658"; transcript_version "5"; gene_name "Vmp1"; gene_source "ensembl"; gene_biotype "protein_coding"; transcript_name "Vmp1-201"; transcript_source "ensembl"; transcript_biotype "protein_coding";
10	ensembl	transcript	71903227	72002319	0	-	.	gene_id "ENSRNOG00000003967"; gene_version "5"; transcript_id "ENSRNOT00000155346"; transcript_version "1"; gene_name "Vmp1"; gene_source "ensembl"; gene_biotype "protein_coding"; transcript_name "Vmp1-204"; transcript_source "ensembl"; transcript_biotype "protein_coding";
10	ensembl	transcript	71903227	72002319	0	-	.	gene_id "ENSRNOG00000003967"; gene_version "5"; transcript_id "ENSRNOT00000109003"; transcript_version "2"; gene_name "Vmp1"; gene_source "ensembl"; gene_biotype "protein_coding"; transcript_name "Vmp1-203"; transcript_source "ensembl"; transcript_biotype "protein_coding";
10	ensembl	stop_codon	71903867	71903869	0	-	0	gene_id "ENSRNOG00000003967"; gene_version "5"; transcript_id "ENSRNOT00000099166"; transcript_version "2"; exon_number "12"; gene_name "Vmp1"; gene_source "ensembl"; gene_biotype "protein_coding"; transcript_name "Vmp1-202"; transcript_source "ensembl"; transcript_biotype "protein_coding"; tag "Ensembl_canonical";
10	ensembl	stop_codon	71903867	71903869	0	-	0	gene_id "ENSRNOG00000003967"; gene_version "5"; transcript_id "ENSRNOT00000005658"; transcript_version "5"; exon_number "12"; gene_name "Vmp1"; gene_source "ensembl"; gene_biotype "protein_coding"; transcript_name "Vmp1-201"; transcript_source "ensembl"; transcript_biotype "protein_coding";
10	ensembl	stop_codon	71903867	71903869	0	-	0	gene_id "ENSRNOG00000003967"; gene_version "5"; transcript_id "ENSRNOT00000155346"; transcript_version "1"; exon_number "11"; gene_name "Vmp1"; gene_source "ensembl"; gene_biotype "protein_coding"; transcript_name "Vmp1-204"; transcript_source "ensembl"; transcript_biotype "protein_coding";
10	ensembl	stop_codon	71903867	71903869	0	-	0	gene_id "ENSRNOG00000003967"; gene_version "5"; transcript_id "ENSRNOT00000109003"; transcript_version "2"; exon_number "11"; gene_name "Vmp1"; gene_source "ensembl"; gene_biotype "protein_coding"; transcript_name "Vmp1-203"; transcript_source "ensembl"; transcript_biotype "protein_coding";
10	ensembl	CDS	71903870	71904010	0	-	0	gene_id "ENSRNOG00000003967"; gene_version "5"; transcript_id "ENSRNOT00000099166"; transcript_version "2"; exon_number "12"; gene_name "Vmp1"; gene_source "ensembl"; gene_biotype "protein_coding"; transcript_name "Vmp1-202"; transcript_source "ensembl"; transcript_biotype "protein_coding"; protein_id "ENSRNOP00000093672"; protein_version "1"; tag "Ensembl_canonical";
10	ensembl	CDS	71903870	71904010	0	-	0	gene_id "ENSRNOG00000003967"; gene_version "5"; transcript_id "ENSRNOT00000005658"; transcript_version "5"; exon_number "12"; gene_name "Vmp1"; gene_source "ensembl"; gene_biotype "protein_coding"; transcript_name "Vmp1-201"; transcript_source "ensembl"; transcript_biotype "protein_coding"; protein_id "ENSRNOP00000005658"; protein_version "2";
10	ensembl	CDS	71903870	71904010	0	-	0	gene_id "ENSRNOG00000003967"; gene_version "5"; transcript_id "ENSRNOT00000155346"; transcript_version "1"; exon_number "11"; gene_name "Vmp1"; gene_source "ensembl"; gene_biotype "protein_coding"; transcript_name "Vmp1-204"; transcript_source "ensembl"; transcript_biotype "protein_coding"; protein_id "ENSRNOP00000106641"; protein_version "1";
10	ensembl	CDS	71903870	71904010	0	-	0	gene_id "ENSRNOG00000003967"; gene_version "5"; transcript_id "ENSRNOT00000109003"; transcript_version "2"; exon_number "11"; gene_name "Vmp1"; gene_source "ensembl"; gene_biotype "protein_coding"; transcript_name "Vmp1-203"; transcript_source "ensembl"; transcript_biotype "protein_coding"; protein_id "ENSRNOP00000093091"; protein_version "1";
10	ensembl	exon	71905044	71905146	0	-	.	gene_id "ENSRNOG00000003967"; gene_version "5"; transcript_id "ENSRNOT00000099166"; transcript_version "2"; exon_number "11"; gene_name "Vmp1"; gene_source "ensembl"; gene_biotype "protein_coding"; transcript_name "Vmp1-202"; transcript_source "ensembl"; transcript_biotype "protein_coding"; exon_id "ENSRNOE00000039326"; exon_version "1"; tag "Ensembl_canonical";
10	ensembl	CDS	71905044	71905146	0	-	1	gene_id "ENSRNOG00000003967"; gene_version "5"; transcript_id "ENSRNOT00000099166"; transcript_version "2"; exon_number "11"; gene_name "Vmp1"; gene_source "ensembl"; gene_biotype "protein_coding"; transcript_name "Vmp1-202"; transcript_source "ensembl"; transcript_biotype "protein_coding"; protein_id "ENSRNOP00000093672"; protein_version "1"; tag "Ensembl_canonical";
10	ensembl	exon	71905044	71905146	0	-	.	gene_id "ENSRNOG00000003967"; gene_version "5"; transcript_id "ENSRNOT00000005658"; transcript_version "5"; exon_number "11"; gene_name "Vmp1"; gene_source "ensembl"; gene_biotype "protein_coding"; transcript_name "Vmp1-201"; transcript_source "ensembl"; transcript_biotype "protein_coding"; exon_id "ENSRNOE00000039326"; exon_version "1";
10	ensembl	CDS	71905044	71905146	0	-	1	gene_id "ENSRNOG00000003967"; gene_version "5"; transcript_id "ENSRNOT00000005658"; transcript_version "5"; exon_number "11"; gene_name "Vmp1"; gene_source "ensembl"; gene_biotype "protein_coding"; transcript_name "Vmp1-201"; transcript_source "ensembl"; transcript_biotype "protein_coding"; protein_id "ENSRNOP00000005658"; protein_version "2";
10	ensembl	exon	71905044	71905146	0	-	.	gene_id "ENSRNOG00000003967"; gene_version "5"; transcript_id "ENSRNOT00000155346"; transcript_version "1"; exon_number "10"; gene_name "Vmp1"; gene_source "ensembl"; gene_biotype "protein_coding"; transcript_name "Vmp1-204"; transcript_source "ensembl"; transcript_biotype "protein_coding"; exon_id "ENSRNOE00000039326"; exon_version "1";
10	ensembl	CDS	71905044	71905146	0	-	1	gene_id "ENSRNOG00000003967"; gene_version "5"; transcript_id "ENSRNOT00000155346"; transcript_version "1"; exon_number "10"; gene_name "Vmp1"; gene_source "ensembl"; gene_biotype "protein_coding"; transcript_name "Vmp1-204"; transcript_source "ensembl"; transcript_biotype "protein_coding"; protein_id "ENSRNOP00000106641"; protein_version "1";
10	ensembl	exon	71905044	71905146	0	-	.	gene_id "ENSRNOG00000003967"; gene_version "5"; transcript_id "ENSRNOT00000109003"; transcript_version "2"; exon_number "10"; gene_name "Vmp1"; gene_source "ensembl"; gene_biotype "protein_coding"; transcript_name "Vmp1-203"; transcript_source "ensembl"; transcript_biotype "protein_coding"; exon_id "ENSRNOE00000039326"; exon_version "1";
10	ensembl	CDS	71905044	71905146	0	-	1	gene_id "ENSRNOG00000003967"; gene_version "5"; transcript_id "ENSRNOT00000109003"; transcript_version "2"; exon_number "10"; gene_name "Vmp1"; gene_source "ensembl"; gene_biotype "protein_coding"; transcript_name "Vmp1-203"; transcript_source "ensembl"; transcript_biotype "protein_coding"; protein_id "ENSRNOP00000093091"; protein_version "1";
10	ENSEMBL114_rn	exon	71905044	71905146	186.497820652124	-	.	gene_id "ENSRNOG00000003967"; transcript_id "ENSRNOG00000003967_tx_3"; exon_id "10_71905044_71905146_-"; exonnum "11"; txlen "1985";
10	ENSEMBL114_rn	exon	71905044	71905146	82.9037676774514	-	.	gene_id "ENSRNOG00000003967"; transcript_id "ENSRNOG00000003967_tx_4"; exon_id "10_71905044_71905146_-"; exonnum "10"; txlen "1817";
10	ENSEMBL114_rn	exon	71905044	71905146	55.2372449982225	-	.	gene_id "ENSRNOG00000003967"; transcript_id "ENSRNOG00000003967_tx_5"; exon_id "10_71905044_71905146_-"; exonnum "12"; txlen "2007";
10	ensembl	exon	71920977	71921038	0	-	.	gene_id "ENSRNOG00000003967"; gene_version "5"; transcript_id "ENSRNOT00000099166"; transcript_version "2"; exon_number "10"; gene_name "Vmp1"; gene_source "ensembl"; gene_biotype "protein_coding"; transcript_name "Vmp1-202"; transcript_source "ensembl"; transcript_biotype "protein_coding"; exon_id "ENSRNOE00000039194"; exon_version "1"; tag "Ensembl_canonical";
10	ensembl	CDS	71920977	71921038	0	-	0	gene_id "ENSRNOG00000003967"; gene_version "5"; transcript_id "ENSRNOT00000099166"; transcript_version "2"; exon_number "10"; gene_name "Vmp1"; gene_source "ensembl"; gene_biotype "protein_coding"; transcript_name "Vmp1-202"; transcript_source "ensembl"; transcript_biotype "protein_coding"; protein_id "ENSRNOP00000093672"; protein_version "1"; tag "Ensembl_canonical";
10	ensembl	exon	71920977	71921038	0	-	.	gene_id "ENSRNOG00000003967"; gene_version "5"; transcript_id "ENSRNOT00000005658"; transcript_version "5"; exon_number "10"; gene_name "Vmp1"; gene_source "ensembl"; gene_biotype "protein_coding"; transcript_name "Vmp1-201"; transcript_source "ensembl"; transcript_biotype "protein_coding"; exon_id "ENSRNOE00000039194"; exon_version "1";
10	ensembl	CDS	71920977	71921038	0	-	0	gene_id "ENSRNOG00000003967"; gene_version "5"; transcript_id "ENSRNOT00000005658"; transcript_version "5"; exon_number "10"; gene_name "Vmp1"; gene_source "ensembl"; gene_biotype "protein_coding"; transcript_name "Vmp1-201"; transcript_source "ensembl"; transcript_biotype "protein_coding"; protein_id "ENSRNOP00000005658"; protein_version "2";
10	ensembl	exon	71920977	71921038	0	-	.	gene_id "ENSRNOG00000003967"; gene_version "5"; transcript_id "ENSRNOT00000155346"; transcript_version "1"; exon_number "9"; gene_name "Vmp1"; gene_source "ensembl"; gene_biotype "protein_coding"; transcript_name "Vmp1-204"; transcript_source "ensembl"; transcript_biotype "protein_coding"; exon_id "ENSRNOE00000039194"; exon_version "1";
10	ensembl	CDS	71920977	71921038	0	-	0	gene_id "ENSRNOG00000003967"; gene_version "5"; transcript_id "ENSRNOT00000155346"; transcript_version "1"; exon_number "9"; gene_name "Vmp1"; gene_source "ensembl"; gene_biotype "protein_coding"; transcript_name "Vmp1-204"; transcript_source "ensembl"; transcript_biotype "protein_coding"; protein_id "ENSRNOP00000106641"; protein_version "1";
10	ensembl	exon	71920977	71921038	0	-	.	gene_id "ENSRNOG00000003967"; gene_version "5"; transcript_id "ENSRNOT00000109003"; transcript_version "2"; exon_number "9"; gene_name "Vmp1"; gene_source "ensembl"; gene_biotype "protein_coding"; transcript_name "Vmp1-203"; transcript_source "ensembl"; transcript_biotype "protein_coding"; exon_id "ENSRNOE00000039194"; exon_version "1";
10	ensembl	CDS	71920977	71921038	0	-	0	gene_id "ENSRNOG00000003967"; gene_version "5"; transcript_id "ENSRNOT00000109003"; transcript_version "2"; exon_number "9"; gene_name "Vmp1"; gene_source "ensembl"; gene_biotype "protein_coding"; transcript_name "Vmp1-203"; transcript_source "ensembl"; transcript_biotype "protein_coding"; protein_id "ENSRNOP00000093091"; protein_version "1";
10	ENSEMBL114_rn	exon	71920977	71921038	186.497820652124	-	.	gene_id "ENSRNOG00000003967"; transcript_id "ENSRNOG00000003967_tx_3"; exon_id "10_71920977_71921038_-"; exonnum "10"; txlen "1985";
10	ENSEMBL114_rn	exon	71920977	71921038	82.9037676774514	-	.	gene_id "ENSRNOG00000003967"; transcript_id "ENSRNOG00000003967_tx_4"; exon_id "10_71920977_71921038_-"; exonnum "9"; txlen "1817";
10	ENSEMBL114_rn	exon	71920977	71921038	55.2372449982225	-	.	gene_id "ENSRNOG00000003967"; transcript_id "ENSRNOG00000003967_tx_5"; exon_id "10_71920977_71921038_-"; exonnum "11"; txlen "2007";
10	ensembl	exon	71926417	71926533	0	-	.	gene_id "ENSRNOG00000003967"; gene_version "5"; transcript_id "ENSRNOT00000099166"; transcript_version "2"; exon_number "9"; gene_name "Vmp1"; gene_source "ensembl"; gene_biotype "protein_coding"; transcript_name "Vmp1-202"; transcript_source "ensembl"; transcript_biotype "protein_coding"; exon_id "ENSRNOE00000038984"; exon_version "1"; tag "Ensembl_canonical";
10	ensembl	CDS	71926417	71926533	0	-	0	gene_id "ENSRNOG00000003967"; gene_version "5"; transcript_id "ENSRNOT00000099166"; transcript_version "2"; exon_number "9"; gene_name "Vmp1"; gene_source "ensembl"; gene_biotype "protein_coding"; transcript_name "Vmp1-202"; transcript_source "ensembl"; transcript_biotype "protein_coding"; protein_id "ENSRNOP00000093672"; protein_version "1"; tag "Ensembl_canonical";
10	ensembl	exon	71926417	71926533	0	-	.	gene_id "ENSRNOG00000003967"; gene_version "5"; transcript_id "ENSRNOT00000005658"; transcript_version "5"; exon_number "9"; gene_name "Vmp1"; gene_source "ensembl"; gene_biotype "protein_coding"; transcript_name "Vmp1-201"; transcript_source "ensembl"; transcript_biotype "protein_coding"; exon_id "ENSRNOE00000038984"; exon_version "1";
10	ensembl	CDS	71926417	71926533	0	-	0	gene_id "ENSRNOG00000003967"; gene_version "5"; transcript_id "ENSRNOT00000005658"; transcript_version "5"; exon_number "9"; gene_name "Vmp1"; gene_source "ensembl"; gene_biotype "protein_coding"; transcript_name "Vmp1-201"; transcript_source "ensembl"; transcript_biotype "protein_coding"; protein_id "ENSRNOP00000005658"; protein_version "2";
10	ensembl	exon	71926417	71926533	0	-	.	gene_id "ENSRNOG00000003967"; gene_version "5"; transcript_id "ENSRNOT00000155346"; transcript_version "1"; exon_number "8"; gene_name "Vmp1"; gene_source "ensembl"; gene_biotype "protein_coding"; transcript_name "Vmp1-204"; transcript_source "ensembl"; transcript_biotype "protein_coding"; exon_id "ENSRNOE00000038984"; exon_version "1";
10	ensembl	CDS	71926417	71926533	0	-	0	gene_id "ENSRNOG00000003967"; gene_version "5"; transcript_id "ENSRNOT00000155346"; transcript_version "1"; exon_number "8"; gene_name "Vmp1"; gene_source "ensembl"; gene_biotype "protein_coding"; transcript_name "Vmp1-204"; transcript_source "ensembl"; transcript_biotype "protein_coding"; protein_id "ENSRNOP00000106641"; protein_version "1";
10	ensembl	exon	71926417	71926533	0	-	.	gene_id "ENSRNOG00000003967"; gene_version "5"; transcript_id "ENSRNOT00000109003"; transcript_version "2"; exon_number "8"; gene_name "Vmp1"; gene_source "ensembl"; gene_biotype "protein_coding"; transcript_name "Vmp1-203"; transcript_source "ensembl"; transcript_biotype "protein_coding"; exon_id "ENSRNOE00000038984"; exon_version "1";
10	ensembl	CDS	71926417	71926533	0	-	0	gene_id "ENSRNOG00000003967"; gene_version "5"; transcript_id "ENSRNOT00000109003"; transcript_version "2"; exon_number "8"; gene_name "Vmp1"; gene_source "ensembl"; gene_biotype "protein_coding"; transcript_name "Vmp1-203"; transcript_source "ensembl"; transcript_biotype "protein_coding"; protein_id "ENSRNOP00000093091"; protein_version "1";
10	ENSEMBL114_rn	exon	71926417	71926533	186.497820652124	-	.	gene_id "ENSRNOG00000003967"; transcript_id "ENSRNOG00000003967_tx_3"; exon_id "10_71926417_71926533_-"; exonnum "9"; txlen "1985";
10	ENSEMBL114_rn	exon	71926417	71926533	82.9037676774514	-	.	gene_id "ENSRNOG00000003967"; transcript_id "ENSRNOG00000003967_tx_4"; exon_id "10_71926417_71926533_-"; exonnum "8"; txlen "1817";
10	ENSEMBL114_rn	exon	71926417	71926533	55.2372449982225	-	.	gene_id "ENSRNOG00000003967"; transcript_id "ENSRNOG00000003967_tx_5"; exon_id "10_71926417_71926533_-"; exonnum "10"; txlen "2007";
10	ensembl	exon	71930441	71930521	0	-	.	gene_id "ENSRNOG00000003967"; gene_version "5"; transcript_id "ENSRNOT00000099166"; transcript_version "2"; exon_number "8"; gene_name "Vmp1"; gene_source "ensembl"; gene_biotype "protein_coding"; transcript_name "Vmp1-202"; transcript_source "ensembl"; transcript_biotype "protein_coding"; exon_id "ENSRNOE00000038783"; exon_version "1"; tag "Ensembl_canonical";
10	ensembl	CDS	71930441	71930521	0	-	0	gene_id "ENSRNOG00000003967"; gene_version "5"; transcript_id "ENSRNOT00000099166"; transcript_version "2"; exon_number "8"; gene_name "Vmp1"; gene_source "ensembl"; gene_biotype "protein_coding"; transcript_name "Vmp1-202"; transcript_source "ensembl"; transcript_biotype "protein_coding"; protein_id "ENSRNOP00000093672"; protein_version "1"; tag "Ensembl_canonical";
10	ensembl	exon	71930441	71930521	0	-	.	gene_id "ENSRNOG00000003967"; gene_version "5"; transcript_id "ENSRNOT00000005658"; transcript_version "5"; exon_number "8"; gene_name "Vmp1"; gene_source "ensembl"; gene_biotype "protein_coding"; transcript_name "Vmp1-201"; transcript_source "ensembl"; transcript_biotype "protein_coding"; exon_id "ENSRNOE00000038783"; exon_version "1";
10	ensembl	CDS	71930441	71930521	0	-	0	gene_id "ENSRNOG00000003967"; gene_version "5"; transcript_id "ENSRNOT00000005658"; transcript_version "5"; exon_number "8"; gene_name "Vmp1"; gene_source "ensembl"; gene_biotype "protein_coding"; transcript_name "Vmp1-201"; transcript_source "ensembl"; transcript_biotype "protein_coding"; protein_id "ENSRNOP00000005658"; protein_version "2";
10	ensembl	exon	71930441	71930521	0	-	.	gene_id "ENSRNOG00000003967"; gene_version "5"; transcript_id "ENSRNOT00000109003"; transcript_version "2"; exon_number "7"; gene_name "Vmp1"; gene_source "ensembl"; gene_biotype "protein_coding"; transcript_name "Vmp1-203"; transcript_source "ensembl"; transcript_biotype "protein_coding"; exon_id "ENSRNOE00000038783"; exon_version "1";
10	ensembl	CDS	71930441	71930521	0	-	0	gene_id "ENSRNOG00000003967"; gene_version "5"; transcript_id "ENSRNOT00000109003"; transcript_version "2"; exon_number "7"; gene_name "Vmp1"; gene_source "ensembl"; gene_biotype "protein_coding"; transcript_name "Vmp1-203"; transcript_source "ensembl"; transcript_biotype "protein_coding"; protein_id "ENSRNOP00000093091"; protein_version "1";
10	ENSEMBL114_rn	exon	71930441	71930521	186.497820652124	-	.	gene_id "ENSRNOG00000003967"; transcript_id "ENSRNOG00000003967_tx_3"; exon_id "10_71930441_71930521_-"; exonnum "8"; txlen "1985";
10	ENSEMBL114_rn	exon	71930441	71930521	82.9037676774514	-	.	gene_id "ENSRNOG00000003967"; transcript_id "ENSRNOG00000003967_tx_4"; exon_id "10_71930441_71930521_-"; exonnum "7"; txlen "1817";
10	ENSEMBL114_rn	exon	71930441	71930521	55.2372449982225	-	.	gene_id "ENSRNOG00000003967"; transcript_id "ENSRNOG00000003967_tx_5"; exon_id "10_71930441_71930521_-"; exonnum "9"; txlen "2007";
10	ensembl	exon	71952685	71952816	0	-	.	gene_id "ENSRNOG00000003967"; gene_version "5"; transcript_id "ENSRNOT00000099166"; transcript_version "2"; exon_number "7"; gene_name "Vmp1"; gene_source "ensembl"; gene_biotype "protein_coding"; transcript_name "Vmp1-202"; transcript_source "ensembl"; transcript_biotype "protein_coding"; exon_id "ENSRNOE00000038566"; exon_version "1"; tag "Ensembl_canonical";
10	ensembl	CDS	71952685	71952816	0	-	0	gene_id "ENSRNOG00000003967"; gene_version "5"; transcript_id "ENSRNOT00000099166"; transcript_version "2"; exon_number "7"; gene_name "Vmp1"; gene_source "ensembl"; gene_biotype "protein_coding"; transcript_name "Vmp1-202"; transcript_source "ensembl"; transcript_biotype "protein_coding"; protein_id "ENSRNOP00000093672"; protein_version "1"; tag "Ensembl_canonical";
10	ensembl	exon	71952685	71952816	0	-	.	gene_id "ENSRNOG00000003967"; gene_version "5"; transcript_id "ENSRNOT00000005658"; transcript_version "5"; exon_number "7"; gene_name "Vmp1"; gene_source "ensembl"; gene_biotype "protein_coding"; transcript_name "Vmp1-201"; transcript_source "ensembl"; transcript_biotype "protein_coding"; exon_id "ENSRNOE00000038566"; exon_version "1";
10	ensembl	CDS	71952685	71952816	0	-	0	gene_id "ENSRNOG00000003967"; gene_version "5"; transcript_id "ENSRNOT00000005658"; transcript_version "5"; exon_number "7"; gene_name "Vmp1"; gene_source "ensembl"; gene_biotype "protein_coding"; transcript_name "Vmp1-201"; transcript_source "ensembl"; transcript_biotype "protein_coding"; protein_id "ENSRNOP00000005658"; protein_version "2";
10	ensembl	exon	71952685	71952816	0	-	.	gene_id "ENSRNOG00000003967"; gene_version "5"; transcript_id "ENSRNOT00000155346"; transcript_version "1"; exon_number "7"; gene_name "Vmp1"; gene_source "ensembl"; gene_biotype "protein_coding"; transcript_name "Vmp1-204"; transcript_source "ensembl"; transcript_biotype "protein_coding"; exon_id "ENSRNOE00000038566"; exon_version "1";
10	ensembl	CDS	71952685	71952816	0	-	0	gene_id "ENSRNOG00000003967"; gene_version "5"; transcript_id "ENSRNOT00000155346"; transcript_version "1"; exon_number "7"; gene_name "Vmp1"; gene_source "ensembl"; gene_biotype "protein_coding"; transcript_name "Vmp1-204"; transcript_source "ensembl"; transcript_biotype "protein_coding"; protein_id "ENSRNOP00000106641"; protein_version "1";
10	ensembl	exon	71952685	71952816	0	-	.	gene_id "ENSRNOG00000003967"; gene_version "5"; transcript_id "ENSRNOT00000109003"; transcript_version "2"; exon_number "6"; gene_name "Vmp1"; gene_source "ensembl"; gene_biotype "protein_coding"; transcript_name "Vmp1-203"; transcript_source "ensembl"; transcript_biotype "protein_coding"; exon_id "ENSRNOE00000038566"; exon_version "1";
10	ensembl	CDS	71952685	71952816	0	-	0	gene_id "ENSRNOG00000003967"; gene_version "5"; transcript_id "ENSRNOT00000109003"; transcript_version "2"; exon_number "6"; gene_name "Vmp1"; gene_source "ensembl"; gene_biotype "protein_coding"; transcript_name "Vmp1-203"; transcript_source "ensembl"; transcript_biotype "protein_coding"; protein_id "ENSRNOP00000093091"; protein_version "1";
10	ENSEMBL114_rn	exon	71952685	71952816	186.497820652124	-	.	gene_id "ENSRNOG00000003967"; transcript_id "ENSRNOG00000003967_tx_3"; exon_id "10_71952685_71952816_-"; exonnum "7"; txlen "1985";
10	ENSEMBL114_rn	exon	71952685	71952816	82.9037676774514	-	.	gene_id "ENSRNOG00000003967"; transcript_id "ENSRNOG00000003967_tx_4"; exon_id "10_71952685_71952816_-"; exonnum "6"; txlen "1817";
10	ENSEMBL114_rn	exon	71952685	71952816	55.2372449982225	-	.	gene_id "ENSRNOG00000003967"; transcript_id "ENSRNOG00000003967_tx_5"; exon_id "10_71952685_71952816_-"; exonnum "8"; txlen "2007";
10	ensembl	exon	71963430	71963597	0	-	.	gene_id "ENSRNOG00000003967"; gene_version "5"; transcript_id "ENSRNOT00000099166"; transcript_version "2"; exon_number "6"; gene_name "Vmp1"; gene_source "ensembl"; gene_biotype "protein_coding"; transcript_name "Vmp1-202"; transcript_source "ensembl"; transcript_biotype "protein_coding"; exon_id "ENSRNOE00000038341"; exon_version "1"; tag "Ensembl_canonical";
10	ensembl	CDS	71963430	71963597	0	-	0	gene_id "ENSRNOG00000003967"; gene_version "5"; transcript_id "ENSRNOT00000099166"; transcript_version "2"; exon_number "6"; gene_name "Vmp1"; gene_source "ensembl"; gene_biotype "protein_coding"; transcript_name "Vmp1-202"; transcript_source "ensembl"; transcript_biotype "protein_coding"; protein_id "ENSRNOP00000093672"; protein_version "1"; tag "Ensembl_canonical";
10	ensembl	exon	71963430	71963597	0	-	.	gene_id "ENSRNOG00000003967"; gene_version "5"; transcript_id "ENSRNOT00000005658"; transcript_version "5"; exon_number "6"; gene_name "Vmp1"; gene_source "ensembl"; gene_biotype "protein_coding"; transcript_name "Vmp1-201"; transcript_source "ensembl"; transcript_biotype "protein_coding"; exon_id "ENSRNOE00000038341"; exon_version "1";
10	ensembl	CDS	71963430	71963597	0	-	0	gene_id "ENSRNOG00000003967"; gene_version "5"; transcript_id "ENSRNOT00000005658"; transcript_version "5"; exon_number "6"; gene_name "Vmp1"; gene_source "ensembl"; gene_biotype "protein_coding"; transcript_name "Vmp1-201"; transcript_source "ensembl"; transcript_biotype "protein_coding"; protein_id "ENSRNOP00000005658"; protein_version "2";
10	ensembl	exon	71963430	71963597	0	-	.	gene_id "ENSRNOG00000003967"; gene_version "5"; transcript_id "ENSRNOT00000155346"; transcript_version "1"; exon_number "6"; gene_name "Vmp1"; gene_source "ensembl"; gene_biotype "protein_coding"; transcript_name "Vmp1-204"; transcript_source "ensembl"; transcript_biotype "protein_coding"; exon_id "ENSRNOE00000038341"; exon_version "1";
10	ensembl	CDS	71963430	71963597	0	-	0	gene_id "ENSRNOG00000003967"; gene_version "5"; transcript_id "ENSRNOT00000155346"; transcript_version "1"; exon_number "6"; gene_name "Vmp1"; gene_source "ensembl"; gene_biotype "protein_coding"; transcript_name "Vmp1-204"; transcript_source "ensembl"; transcript_biotype "protein_coding"; protein_id "ENSRNOP00000106641"; protein_version "1";
10	ENSEMBL114_rn	exon	71963430	71963597	186.497820652124	-	.	gene_id "ENSRNOG00000003967"; transcript_id "ENSRNOG00000003967_tx_3"; exon_id "10_71963430_71963597_-"; exonnum "6"; txlen "1985";
10	ENSEMBL114_rn	exon	71963430	71963597	55.2372449982225	-	.	gene_id "ENSRNOG00000003967"; transcript_id "ENSRNOG00000003967_tx_5"; exon_id "10_71963430_71963597_-"; exonnum "7"; txlen "2007";
10	ensembl	exon	71981265	71981375	0	-	.	gene_id "ENSRNOG00000003967"; gene_version "5"; transcript_id "ENSRNOT00000099166"; transcript_version "2"; exon_number "5"; gene_name "Vmp1"; gene_source "ensembl"; gene_biotype "protein_coding"; transcript_name "Vmp1-202"; transcript_source "ensembl"; transcript_biotype "protein_coding"; exon_id "ENSRNOE00000038132"; exon_version "1"; tag "Ensembl_canonical";
10	ensembl	CDS	71981265	71981375	0	-	0	gene_id "ENSRNOG00000003967"; gene_version "5"; transcript_id "ENSRNOT00000099166"; transcript_version "2"; exon_number "5"; gene_name "Vmp1"; gene_source "ensembl"; gene_biotype "protein_coding"; transcript_name "Vmp1-202"; transcript_source "ensembl"; transcript_biotype "protein_coding"; protein_id "ENSRNOP00000093672"; protein_version "1"; tag "Ensembl_canonical";
10	ensembl	exon	71981265	71981375	0	-	.	gene_id "ENSRNOG00000003967"; gene_version "5"; transcript_id "ENSRNOT00000005658"; transcript_version "5"; exon_number "5"; gene_name "Vmp1"; gene_source "ensembl"; gene_biotype "protein_coding"; transcript_name "Vmp1-201"; transcript_source "ensembl"; transcript_biotype "protein_coding"; exon_id "ENSRNOE00000038132"; exon_version "1";
10	ensembl	CDS	71981265	71981375	0	-	0	gene_id "ENSRNOG00000003967"; gene_version "5"; transcript_id "ENSRNOT00000005658"; transcript_version "5"; exon_number "5"; gene_name "Vmp1"; gene_source "ensembl"; gene_biotype "protein_coding"; transcript_name "Vmp1-201"; transcript_source "ensembl"; transcript_biotype "protein_coding"; protein_id "ENSRNOP00000005658"; protein_version "2";
10	ensembl	exon	71981265	71981375	0	-	.	gene_id "ENSRNOG00000003967"; gene_version "5"; transcript_id "ENSRNOT00000155346"; transcript_version "1"; exon_number "5"; gene_name "Vmp1"; gene_source "ensembl"; gene_biotype "protein_coding"; transcript_name "Vmp1-204"; transcript_source "ensembl"; transcript_biotype "protein_coding"; exon_id "ENSRNOE00000038132"; exon_version "1";
10	ensembl	CDS	71981265	71981375	0	-	0	gene_id "ENSRNOG00000003967"; gene_version "5"; transcript_id "ENSRNOT00000155346"; transcript_version "1"; exon_number "5"; gene_name "Vmp1"; gene_source "ensembl"; gene_biotype "protein_coding"; transcript_name "Vmp1-204"; transcript_source "ensembl"; transcript_biotype "protein_coding"; protein_id "ENSRNOP00000106641"; protein_version "1";
10	ensembl	exon	71981265	71981375	0	-	.	gene_id "ENSRNOG00000003967"; gene_version "5"; transcript_id "ENSRNOT00000109003"; transcript_version "2"; exon_number "5"; gene_name "Vmp1"; gene_source "ensembl"; gene_biotype "protein_coding"; transcript_name "Vmp1-203"; transcript_source "ensembl"; transcript_biotype "protein_coding"; exon_id "ENSRNOE00000038132"; exon_version "1";
10	ensembl	CDS	71981265	71981375	0	-	0	gene_id "ENSRNOG00000003967"; gene_version "5"; transcript_id "ENSRNOT00000109003"; transcript_version "2"; exon_number "5"; gene_name "Vmp1"; gene_source "ensembl"; gene_biotype "protein_coding"; transcript_name "Vmp1-203"; transcript_source "ensembl"; transcript_biotype "protein_coding"; protein_id "ENSRNOP00000093091"; protein_version "1";
10	ENSEMBL114_rn	exon	71981265	71981375	186.497820652124	-	.	gene_id "ENSRNOG00000003967"; transcript_id "ENSRNOG00000003967_tx_3"; exon_id "10_71981265_71981375_-"; exonnum "5"; txlen "1985";
10	ENSEMBL114_rn	exon	71981265	71981375	82.9037676774514	-	.	gene_id "ENSRNOG00000003967"; transcript_id "ENSRNOG00000003967_tx_4"; exon_id "10_71981265_71981375_-"; exonnum "5"; txlen "1817";
10	ENSEMBL114_rn	exon	71981265	71981375	55.2372449982225	-	.	gene_id "ENSRNOG00000003967"; transcript_id "ENSRNOG00000003967_tx_5"; exon_id "10_71981265_71981375_-"; exonnum "6"; txlen "2007";
10	ensembl	exon	71983402	71983492	0	-	.	gene_id "ENSRNOG00000003967"; gene_version "5"; transcript_id "ENSRNOT00000099166"; transcript_version "2"; exon_number "4"; gene_name "Vmp1"; gene_source "ensembl"; gene_biotype "protein_coding"; transcript_name "Vmp1-202"; transcript_source "ensembl"; transcript_biotype "protein_coding"; exon_id "ENSRNOE00000037939"; exon_version "1"; tag "Ensembl_canonical";
10	ensembl	CDS	71983402	71983492	0	-	1	gene_id "ENSRNOG00000003967"; gene_version "5"; transcript_id "ENSRNOT00000099166"; transcript_version "2"; exon_number "4"; gene_name "Vmp1"; gene_source "ensembl"; gene_biotype "protein_coding"; transcript_name "Vmp1-202"; transcript_source "ensembl"; transcript_biotype "protein_coding"; protein_id "ENSRNOP00000093672"; protein_version "1"; tag "Ensembl_canonical";
10	ensembl	exon	71983402	71983492	0	-	.	gene_id "ENSRNOG00000003967"; gene_version "5"; transcript_id "ENSRNOT00000005658"; transcript_version "5"; exon_number "4"; gene_name "Vmp1"; gene_source "ensembl"; gene_biotype "protein_coding"; transcript_name "Vmp1-201"; transcript_source "ensembl"; transcript_biotype "protein_coding"; exon_id "ENSRNOE00000037939"; exon_version "1";
10	ensembl	CDS	71983402	71983492	0	-	1	gene_id "ENSRNOG00000003967"; gene_version "5"; transcript_id "ENSRNOT00000005658"; transcript_version "5"; exon_number "4"; gene_name "Vmp1"; gene_source "ensembl"; gene_biotype "protein_coding"; transcript_name "Vmp1-201"; transcript_source "ensembl"; transcript_biotype "protein_coding"; protein_id "ENSRNOP00000005658"; protein_version "2";
10	ensembl	exon	71983402	71983492	0	-	.	gene_id "ENSRNOG00000003967"; gene_version "5"; transcript_id "ENSRNOT00000155346"; transcript_version "1"; exon_number "4"; gene_name "Vmp1"; gene_source "ensembl"; gene_biotype "protein_coding"; transcript_name "Vmp1-204"; transcript_source "ensembl"; transcript_biotype "protein_coding"; exon_id "ENSRNOE00000037939"; exon_version "1";
10	ensembl	CDS	71983402	71983492	0	-	1	gene_id "ENSRNOG00000003967"; gene_version "5"; transcript_id "ENSRNOT00000155346"; transcript_version "1"; exon_number "4"; gene_name "Vmp1"; gene_source "ensembl"; gene_biotype "protein_coding"; transcript_name "Vmp1-204"; transcript_source "ensembl"; transcript_biotype "protein_coding"; protein_id "ENSRNOP00000106641"; protein_version "1";
10	ensembl	exon	71983402	71983492	0	-	.	gene_id "ENSRNOG00000003967"; gene_version "5"; transcript_id "ENSRNOT00000109003"; transcript_version "2"; exon_number "4"; gene_name "Vmp1"; gene_source "ensembl"; gene_biotype "protein_coding"; transcript_name "Vmp1-203"; transcript_source "ensembl"; transcript_biotype "protein_coding"; exon_id "ENSRNOE00000037939"; exon_version "1";
10	ensembl	CDS	71983402	71983492	0	-	1	gene_id "ENSRNOG00000003967"; gene_version "5"; transcript_id "ENSRNOT00000109003"; transcript_version "2"; exon_number "4"; gene_name "Vmp1"; gene_source "ensembl"; gene_biotype "protein_coding"; transcript_name "Vmp1-203"; transcript_source "ensembl"; transcript_biotype "protein_coding"; protein_id "ENSRNOP00000093091"; protein_version "1";
10	ENSEMBL114_rn	exon	71983402	71983492	186.497820652124	-	.	gene_id "ENSRNOG00000003967"; transcript_id "ENSRNOG00000003967_tx_3"; exon_id "10_71983402_71983492_-"; exonnum "4"; txlen "1985";
10	ENSEMBL114_rn	exon	71983402	71983492	82.9037676774514	-	.	gene_id "ENSRNOG00000003967"; transcript_id "ENSRNOG00000003967_tx_4"; exon_id "10_71983402_71983492_-"; exonnum "4"; txlen "1817";
10	ENSEMBL114_rn	exon	71983402	71983492	55.2372449982225	-	.	gene_id "ENSRNOG00000003967"; transcript_id "ENSRNOG00000003967_tx_5"; exon_id "10_71983402_71983492_-"; exonnum "5"; txlen "2007";
10	ensembl	exon	71984061	71984196	0	-	.	gene_id "ENSRNOG00000003967"; gene_version "5"; transcript_id "ENSRNOT00000099166"; transcript_version "2"; exon_number "3"; gene_name "Vmp1"; gene_source "ensembl"; gene_biotype "protein_coding"; transcript_name "Vmp1-202"; transcript_source "ensembl"; transcript_biotype "protein_coding"; exon_id "ENSRNOE00000037788"; exon_version "1"; tag "Ensembl_canonical";
10	ensembl	CDS	71984061	71984196	0	-	2	gene_id "ENSRNOG00000003967"; gene_version "5"; transcript_id "ENSRNOT00000099166"; transcript_version "2"; exon_number "3"; gene_name "Vmp1"; gene_source "ensembl"; gene_biotype "protein_coding"; transcript_name "Vmp1-202"; transcript_source "ensembl"; transcript_biotype "protein_coding"; protein_id "ENSRNOP00000093672"; protein_version "1"; tag "Ensembl_canonical";
10	ensembl	exon	71984061	71984196	0	-	.	gene_id "ENSRNOG00000003967"; gene_version "5"; transcript_id "ENSRNOT00000005658"; transcript_version "5"; exon_number "3"; gene_name "Vmp1"; gene_source "ensembl"; gene_biotype "protein_coding"; transcript_name "Vmp1-201"; transcript_source "ensembl"; transcript_biotype "protein_coding"; exon_id "ENSRNOE00000037788"; exon_version "1";
10	ensembl	CDS	71984061	71984196	0	-	2	gene_id "ENSRNOG00000003967"; gene_version "5"; transcript_id "ENSRNOT00000005658"; transcript_version "5"; exon_number "3"; gene_name "Vmp1"; gene_source "ensembl"; gene_biotype "protein_coding"; transcript_name "Vmp1-201"; transcript_source "ensembl"; transcript_biotype "protein_coding"; protein_id "ENSRNOP00000005658"; protein_version "2";
10	ensembl	exon	71984061	71984196	0	-	.	gene_id "ENSRNOG00000003967"; gene_version "5"; transcript_id "ENSRNOT00000155346"; transcript_version "1"; exon_number "3"; gene_name "Vmp1"; gene_source "ensembl"; gene_biotype "protein_coding"; transcript_name "Vmp1-204"; transcript_source "ensembl"; transcript_biotype "protein_coding"; exon_id "ENSRNOE00000037788"; exon_version "1";
10	ensembl	CDS	71984061	71984196	0	-	2	gene_id "ENSRNOG00000003967"; gene_version "5"; transcript_id "ENSRNOT00000155346"; transcript_version "1"; exon_number "3"; gene_name "Vmp1"; gene_source "ensembl"; gene_biotype "protein_coding"; transcript_name "Vmp1-204"; transcript_source "ensembl"; transcript_biotype "protein_coding"; protein_id "ENSRNOP00000106641"; protein_version "1";
10	ensembl	exon	71984061	71984196	0	-	.	gene_id "ENSRNOG00000003967"; gene_version "5"; transcript_id "ENSRNOT00000109003"; transcript_version "2"; exon_number "3"; gene_name "Vmp1"; gene_source "ensembl"; gene_biotype "protein_coding"; transcript_name "Vmp1-203"; transcript_source "ensembl"; transcript_biotype "protein_coding"; exon_id "ENSRNOE00000037788"; exon_version "1";
10	ensembl	CDS	71984061	71984196	0	-	2	gene_id "ENSRNOG00000003967"; gene_version "5"; transcript_id "ENSRNOT00000109003"; transcript_version "2"; exon_number "3"; gene_name "Vmp1"; gene_source "ensembl"; gene_biotype "protein_coding"; transcript_name "Vmp1-203"; transcript_source "ensembl"; transcript_biotype "protein_coding"; protein_id "ENSRNOP00000093091"; protein_version "1";
10	ENSEMBL114_rn	exon	71984061	71984196	186.497820652124	-	.	gene_id "ENSRNOG00000003967"; transcript_id "ENSRNOG00000003967_tx_3"; exon_id "10_71984061_71984196_-"; exonnum "3"; txlen "1985";
10	ENSEMBL114_rn	exon	71984061	71984196	82.9037676774514	-	.	gene_id "ENSRNOG00000003967"; transcript_id "ENSRNOG00000003967_tx_4"; exon_id "10_71984061_71984196_-"; exonnum "3"; txlen "1817";
10	ENSEMBL114_rn	exon	71984061	71984196	55.2372449982225	-	.	gene_id "ENSRNOG00000003967"; transcript_id "ENSRNOG00000003967_tx_5"; exon_id "10_71984061_71984196_-"; exonnum "4"; txlen "2007";
10	ensembl	CDS	71985349	71985424	0	-	0	gene_id "ENSRNOG00000003967"; gene_version "5"; transcript_id "ENSRNOT00000005658"; transcript_version "5"; exon_number "2"; gene_name "Vmp1"; gene_source "ensembl"; gene_biotype "protein_coding"; transcript_name "Vmp1-201"; transcript_source "ensembl"; transcript_biotype "protein_coding"; protein_id "ENSRNOP00000005658"; protein_version "2";
10	ensembl	CDS	71985349	71985424	0	-	0	gene_id "ENSRNOG00000003967"; gene_version "5"; transcript_id "ENSRNOT00000155346"; transcript_version "1"; exon_number "2"; gene_name "Vmp1"; gene_source "ensembl"; gene_biotype "protein_coding"; transcript_name "Vmp1-204"; transcript_source "ensembl"; transcript_biotype "protein_coding"; protein_id "ENSRNOP00000106641"; protein_version "1";
10	ensembl	CDS	71985349	71985424	0	-	0	gene_id "ENSRNOG00000003967"; gene_version "5"; transcript_id "ENSRNOT00000109003"; transcript_version "2"; exon_number "2"; gene_name "Vmp1"; gene_source "ensembl"; gene_biotype "protein_coding"; transcript_name "Vmp1-203"; transcript_source "ensembl"; transcript_biotype "protein_coding"; protein_id "ENSRNOP00000093091"; protein_version "1";
10	ensembl	exon	71985349	71985450	0	-	.	gene_id "ENSRNOG00000003967"; gene_version "5"; transcript_id "ENSRNOT00000099166"; transcript_version "2"; exon_number "2"; gene_name "Vmp1"; gene_source "ensembl"; gene_biotype "protein_coding"; transcript_name "Vmp1-202"; transcript_source "ensembl"; transcript_biotype "protein_coding"; exon_id "ENSRNOE00000650951"; exon_version "1"; tag "Ensembl_canonical";
10	ensembl	CDS	71985349	71985450	0	-	2	gene_id "ENSRNOG00000003967"; gene_version "5"; transcript_id "ENSRNOT00000099166"; transcript_version "2"; exon_number "2"; gene_name "Vmp1"; gene_source "ensembl"; gene_biotype "protein_coding"; transcript_name "Vmp1-202"; transcript_source "ensembl"; transcript_biotype "protein_coding"; protein_id "ENSRNOP00000093672"; protein_version "1"; tag "Ensembl_canonical";
10	ensembl	exon	71985349	71985450	0	-	.	gene_id "ENSRNOG00000003967"; gene_version "5"; transcript_id "ENSRNOT00000005658"; transcript_version "5"; exon_number "2"; gene_name "Vmp1"; gene_source "ensembl"; gene_biotype "protein_coding"; transcript_name "Vmp1-201"; transcript_source "ensembl"; transcript_biotype "protein_coding"; exon_id "ENSRNOE00000037604"; exon_version "1";
10	ensembl	exon	71985349	71985450	0	-	.	gene_id "ENSRNOG00000003967"; gene_version "5"; transcript_id "ENSRNOT00000155346"; transcript_version "1"; exon_number "2"; gene_name "Vmp1"; gene_source "ensembl"; gene_biotype "protein_coding"; transcript_name "Vmp1-204"; transcript_source "ensembl"; transcript_biotype "protein_coding"; exon_id "ENSRNOE00000037604"; exon_version "1";
10	ensembl	exon	71985349	71985450	0	-	.	gene_id "ENSRNOG00000003967"; gene_version "5"; transcript_id "ENSRNOT00000109003"; transcript_version "2"; exon_number "2"; gene_name "Vmp1"; gene_source "ensembl"; gene_biotype "protein_coding"; transcript_name "Vmp1-203"; transcript_source "ensembl"; transcript_biotype "protein_coding"; exon_id "ENSRNOE00000037604"; exon_version "1";
10	ENSEMBL114_rn	exon	71985349	71985450	186.497820652124	-	.	gene_id "ENSRNOG00000003967"; transcript_id "ENSRNOG00000003967_tx_3"; exon_id "10_71985349_71985450_-"; exonnum "2"; txlen "1985";
10	ENSEMBL114_rn	exon	71985349	71985450	82.9037676774514	-	.	gene_id "ENSRNOG00000003967"; transcript_id "ENSRNOG00000003967_tx_4"; exon_id "10_71985349_71985450_-"; exonnum "2"; txlen "1817";
10	ENSEMBL114_rn	exon	71985349	71985450	55.2372449982225	-	.	gene_id "ENSRNOG00000003967"; transcript_id "ENSRNOG00000003967_tx_5"; exon_id "10_71985349_71985450_-"; exonnum "3"; txlen "2007";
10	ensembl	start_codon	71985422	71985424	0	-	0	gene_id "ENSRNOG00000003967"; gene_version "5"; transcript_id "ENSRNOT00000005658"; transcript_version "5"; exon_number "2"; gene_name "Vmp1"; gene_source "ensembl"; gene_biotype "protein_coding"; transcript_name "Vmp1-201"; transcript_source "ensembl"; transcript_biotype "protein_coding";
10	ensembl	start_codon	71985422	71985424	0	-	0	gene_id "ENSRNOG00000003967"; gene_version "5"; transcript_id "ENSRNOT00000155346"; transcript_version "1"; exon_number "2"; gene_name "Vmp1"; gene_source "ensembl"; gene_biotype "protein_coding"; transcript_name "Vmp1-204"; transcript_source "ensembl"; transcript_biotype "protein_coding";
10	ensembl	start_codon	71985422	71985424	0	-	0	gene_id "ENSRNOG00000003967"; gene_version "5"; transcript_id "ENSRNOT00000109003"; transcript_version "2"; exon_number "2"; gene_name "Vmp1"; gene_source "ensembl"; gene_biotype "protein_coding"; transcript_name "Vmp1-203"; transcript_source "ensembl"; transcript_biotype "protein_coding";
10	ensembl	five_prime_utr	71985425	71985450	0	-	.	gene_id "ENSRNOG00000003967"; gene_version "5"; transcript_id "ENSRNOT00000005658"; transcript_version "5"; gene_name "Vmp1"; gene_source "ensembl"; gene_biotype "protein_coding"; transcript_name "Vmp1-201"; transcript_source "ensembl"; transcript_biotype "protein_coding";
10	ensembl	five_prime_utr	71985425	71985450	0	-	.	gene_id "ENSRNOG00000003967"; gene_version "5"; transcript_id "ENSRNOT00000155346"; transcript_version "1"; gene_name "Vmp1"; gene_source "ensembl"; gene_biotype "protein_coding"; transcript_name "Vmp1-204"; transcript_source "ensembl"; transcript_biotype "protein_coding";
10	ensembl	five_prime_utr	71985425	71985450	0	-	.	gene_id "ENSRNOG00000003967"; gene_version "5"; transcript_id "ENSRNOT00000109003"; transcript_version "2"; gene_name "Vmp1"; gene_source "ensembl"; gene_biotype "protein_coding"; transcript_name "Vmp1-203"; transcript_source "ensembl"; transcript_biotype "protein_coding";
10	ensembl	exon	71990148	71990211	0	-	.	gene_id "ENSRNOG00000003967"; gene_version "5"; transcript_id "ENSRNOT00000099166"; transcript_version "2"; exon_number "1"; gene_name "Vmp1"; gene_source "ensembl"; gene_biotype "protein_coding"; transcript_name "Vmp1-202"; transcript_source "ensembl"; transcript_biotype "protein_coding"; exon_id "ENSRNOE00000608930"; exon_version "2"; tag "Ensembl_canonical";
10	ensembl	CDS	71990148	71990211	0	-	0	gene_id "ENSRNOG00000003967"; gene_version "5"; transcript_id "ENSRNOT00000099166"; transcript_version "2"; exon_number "1"; gene_name "Vmp1"; gene_source "ensembl"; gene_biotype "protein_coding"; transcript_name "Vmp1-202"; transcript_source "ensembl"; transcript_biotype "protein_coding"; protein_id "ENSRNOP00000093672"; protein_version "1"; tag "Ensembl_canonical";
10	ensembl	start_codon	71990209	71990211	0	-	0	gene_id "ENSRNOG00000003967"; gene_version "5"; transcript_id "ENSRNOT00000099166"; transcript_version "2"; exon_number "1"; gene_name "Vmp1"; gene_source "ensembl"; gene_biotype "protein_coding"; transcript_name "Vmp1-202"; transcript_source "ensembl"; transcript_biotype "protein_coding"; tag "Ensembl_canonical";
10	sraer114_ss	exon	71990244	71990341	186.497820652124	-	.	gene_id "ENSRNOG00000003967"; transcript_id "ENSRNOG00000003967_tx_3"; exon_id "10_71990244_71990341_-"; exonnum "1"; txlen "1985";
10	sraer114_ss	exon	71990244	71990341	82.9037676774514	-	.	gene_id "ENSRNOG00000003967"; transcript_id "ENSRNOG00000003967_tx_4"; exon_id "10_71990244_71990341_-"; exonnum "1"; txlen "1817";
10	sraer114_mid	exon	72000516	72000551	55.2372449982225	-	.	gene_id "ENSRNOG00000003967"; transcript_id "ENSRNOG00000003967_tx_5"; exon_id "10_72000516_72000551_-"; exonnum "2"; txlen "2007";
10	ensembl	exon	72002236	72002319	0	-	.	gene_id "ENSRNOG00000003967"; gene_version "5"; transcript_id "ENSRNOT00000005658"; transcript_version "5"; exon_number "1"; gene_name "Vmp1"; gene_source "ensembl"; gene_biotype "protein_coding"; transcript_name "Vmp1-201"; transcript_source "ensembl"; transcript_biotype "protein_coding"; exon_id "ENSRNOE00000253482"; exon_version "4";
10	ensembl	five_prime_utr	72002236	72002319	0	-	.	gene_id "ENSRNOG00000003967"; gene_version "5"; transcript_id "ENSRNOT00000005658"; transcript_version "5"; gene_name "Vmp1"; gene_source "ensembl"; gene_biotype "protein_coding"; transcript_name "Vmp1-201"; transcript_source "ensembl"; transcript_biotype "protein_coding";
10	ensembl	exon	72002236	72002319	0	-	.	gene_id "ENSRNOG00000003967"; gene_version "5"; transcript_id "ENSRNOT00000155346"; transcript_version "1"; exon_number "1"; gene_name "Vmp1"; gene_source "ensembl"; gene_biotype "protein_coding"; transcript_name "Vmp1-204"; transcript_source "ensembl"; transcript_biotype "protein_coding"; exon_id "ENSRNOE00000253482"; exon_version "4";
10	ensembl	five_prime_utr	72002236	72002319	0	-	.	gene_id "ENSRNOG00000003967"; gene_version "5"; transcript_id "ENSRNOT00000155346"; transcript_version "1"; gene_name "Vmp1"; gene_source "ensembl"; gene_biotype "protein_coding"; transcript_name "Vmp1-204"; transcript_source "ensembl"; transcript_biotype "protein_coding";
10	ensembl	exon	72002236	72002319	0	-	.	gene_id "ENSRNOG00000003967"; gene_version "5"; transcript_id "ENSRNOT00000109003"; transcript_version "2"; exon_number "1"; gene_name "Vmp1"; gene_source "ensembl"; gene_biotype "protein_coding"; transcript_name "Vmp1-203"; transcript_source "ensembl"; transcript_biotype "protein_coding"; exon_id "ENSRNOE00000253482"; exon_version "4";
10	ensembl	five_prime_utr	72002236	72002319	0	-	.	gene_id "ENSRNOG00000003967"; gene_version "5"; transcript_id "ENSRNOT00000109003"; transcript_version "2"; gene_name "Vmp1"; gene_source "ensembl"; gene_biotype "protein_coding"; transcript_name "Vmp1-203"; transcript_source "ensembl"; transcript_biotype "protein_coding";
10	ENSEMBL114_rn	exon	72002236	72002319	55.2372449982225	-	.	gene_id "ENSRNOG00000003967"; transcript_id "ENSRNOG00000003967_tx_5"; exon_id "10_72002236_72002319_-"; exonnum "1"; txlen "2007";
10	ensembl	three_prime_utr	72014986	72015928	0	-	.	gene_id "ENSRNOG00000004291"; gene_version "8"; transcript_id "ENSRNOT00000098805"; transcript_version "2"; gene_name "Cltc"; gene_source "ensembl"; gene_biotype "protein_coding"; transcript_name "Cltc-203"; transcript_source "ensembl"; transcript_biotype "protein_coding";
10	ensembl	three_prime_utr	72014986	72015928	0	-	.	gene_id "ENSRNOG00000004291"; gene_version "8"; transcript_id "ENSRNOT00000005987"; transcript_version "5"; gene_name "Cltc"; gene_source "ensembl"; gene_biotype "protein_coding"; transcript_name "Cltc-201"; transcript_source "ensembl"; transcript_biotype "protein_coding";
10	ensembl	three_prime_utr	72014986	72015928	0	-	.	gene_id "ENSRNOG00000004291"; gene_version "8"; transcript_id "ENSRNOT00000096168"; transcript_version "2"; gene_name "Cltc"; gene_source "ensembl"; gene_biotype "protein_coding"; transcript_name "Cltc-202"; transcript_source "ensembl"; transcript_biotype "protein_coding"; tag "Ensembl_canonical";
10	ensembl	three_prime_utr	72014986	72015928	0	-	.	gene_id "ENSRNOG00000004291"; gene_version "8"; transcript_id "ENSRNOT00000111406"; transcript_version "2"; gene_name "Cltc"; gene_source "ensembl"; gene_biotype "protein_coding"; transcript_name "Cltc-204"; transcript_source "ensembl"; transcript_biotype "protein_coding";
10	ensembl	exon	72014986	72016053	0	-	.	gene_id "ENSRNOG00000004291"; gene_version "8"; transcript_id "ENSRNOT00000098805"; transcript_version "2"; exon_number "30"; gene_name "Cltc"; gene_source "ensembl"; gene_biotype "protein_coding"; transcript_name "Cltc-203"; transcript_source "ensembl"; transcript_biotype "protein_coding"; exon_id "ENSRNOE00000252249"; exon_version "2";
10	ensembl	exon	72014986	72016053	0	-	.	gene_id "ENSRNOG00000004291"; gene_version "8"; transcript_id "ENSRNOT00000005987"; transcript_version "5"; exon_number "31"; gene_name "Cltc"; gene_source "ensembl"; gene_biotype "protein_coding"; transcript_name "Cltc-201"; transcript_source "ensembl"; transcript_biotype "protein_coding"; exon_id "ENSRNOE00000252249"; exon_version "2";
10	ensembl	exon	72014986	72016053	0	-	.	gene_id "ENSRNOG00000004291"; gene_version "8"; transcript_id "ENSRNOT00000096168"; transcript_version "2"; exon_number "32"; gene_name "Cltc"; gene_source "ensembl"; gene_biotype "protein_coding"; transcript_name "Cltc-202"; transcript_source "ensembl"; transcript_biotype "protein_coding"; exon_id "ENSRNOE00000252249"; exon_version "2"; tag "Ensembl_canonical";
10	ensembl	exon	72014986	72016053	0	-	.	gene_id "ENSRNOG00000004291"; gene_version "8"; transcript_id "ENSRNOT00000111406"; transcript_version "2"; exon_number "31"; gene_name "Cltc"; gene_source "ensembl"; gene_biotype "protein_coding"; transcript_name "Cltc-204"; transcript_source "ensembl"; transcript_biotype "protein_coding"; exon_id "ENSRNOE00000252249"; exon_version "2";
10	ENSEMBL114_rn	exon	72014986	72016053	51.8499107412253	-	.	gene_id "ENSRNOG00000004291"; transcript_id "ENSRNOG00000004291_tx_3"; exon_id "10_72014986_72016053_-"; exonnum "33"; txlen "6128";
10	ensembl	transcript	72014986	72052415	0	-	.	gene_id "ENSRNOG00000004291"; gene_version "8"; transcript_id "ENSRNOT00000098805"; transcript_version "2"; gene_name "Cltc"; gene_source "ensembl"; gene_biotype "protein_coding"; transcript_name "Cltc-203"; transcript_source "ensembl"; transcript_biotype "protein_coding";
10	ensembl	transcript	72014986	72055821	0	-	.	gene_id "ENSRNOG00000004291"; gene_version "8"; transcript_id "ENSRNOT00000005987"; transcript_version "5"; gene_name "Cltc"; gene_source "ensembl"; gene_biotype "protein_coding"; transcript_name "Cltc-201"; transcript_source "ensembl"; transcript_biotype "protein_coding";
10	ensembl	gene	72014986	72070691	0	-	.	gene_id "ENSRNOG00000004291"; gene_version "8"; gene_name "Cltc"; gene_source "ensembl"; gene_biotype "protein_coding";
10	ensembl	transcript	72014986	72070691	0	-	.	gene_id "ENSRNOG00000004291"; gene_version "8"; transcript_id "ENSRNOT00000096168"; transcript_version "2"; gene_name "Cltc"; gene_source "ensembl"; gene_biotype "protein_coding"; transcript_name "Cltc-202"; transcript_source "ensembl"; transcript_biotype "protein_coding"; tag "Ensembl_canonical";
10	ensembl	transcript	72014986	72070691	0	-	.	gene_id "ENSRNOG00000004291"; gene_version "8"; transcript_id "ENSRNOT00000111406"; transcript_version "2"; gene_name "Cltc"; gene_source "ensembl"; gene_biotype "protein_coding"; transcript_name "Cltc-204"; transcript_source "ensembl"; transcript_biotype "protein_coding";
10	ensembl	stop_codon	72015929	72015931	0	-	0	gene_id "ENSRNOG00000004291"; gene_version "8"; transcript_id "ENSRNOT00000098805"; transcript_version "2"; exon_number "30"; gene_name "Cltc"; gene_source "ensembl"; gene_biotype "protein_coding"; transcript_name "Cltc-203"; transcript_source "ensembl"; transcript_biotype "protein_coding";
10	ensembl	stop_codon	72015929	72015931	0	-	0	gene_id "ENSRNOG00000004291"; gene_version "8"; transcript_id "ENSRNOT00000005987"; transcript_version "5"; exon_number "31"; gene_name "Cltc"; gene_source "ensembl"; gene_biotype "protein_coding"; transcript_name "Cltc-201"; transcript_source "ensembl"; transcript_biotype "protein_coding";
10	ensembl	stop_codon	72015929	72015931	0	-	0	gene_id "ENSRNOG00000004291"; gene_version "8"; transcript_id "ENSRNOT00000096168"; transcript_version "2"; exon_number "32"; gene_name "Cltc"; gene_source "ensembl"; gene_biotype "protein_coding"; transcript_name "Cltc-202"; transcript_source "ensembl"; transcript_biotype "protein_coding"; tag "Ensembl_canonical";
10	ensembl	stop_codon	72015929	72015931	0	-	0	gene_id "ENSRNOG00000004291"; gene_version "8"; transcript_id "ENSRNOT00000111406"; transcript_version "2"; exon_number "31"; gene_name "Cltc"; gene_source "ensembl"; gene_biotype "protein_coding"; transcript_name "Cltc-204"; transcript_source "ensembl"; transcript_biotype "protein_coding";
10	ensembl	CDS	72015932	72016053	0	-	2	gene_id "ENSRNOG00000004291"; gene_version "8"; transcript_id "ENSRNOT00000098805"; transcript_version "2"; exon_number "30"; gene_name "Cltc"; gene_source "ensembl"; gene_biotype "protein_coding"; transcript_name "Cltc-203"; transcript_source "ensembl"; transcript_biotype "protein_coding"; protein_id "ENSRNOP00000077982"; protein_version "2";
10	ensembl	CDS	72015932	72016053	0	-	2	gene_id "ENSRNOG00000004291"; gene_version "8"; transcript_id "ENSRNOT00000005987"; transcript_version "5"; exon_number "31"; gene_name "Cltc"; gene_source "ensembl"; gene_biotype "protein_coding"; transcript_name "Cltc-201"; transcript_source "ensembl"; transcript_biotype "protein_coding"; protein_id "ENSRNOP00000005987"; protein_version "3";
10	ensembl	CDS	72015932	72016053	0	-	2	gene_id "ENSRNOG00000004291"; gene_version "8"; transcript_id "ENSRNOT00000096168"; transcript_version "2"; exon_number "32"; gene_name "Cltc"; gene_source "ensembl"; gene_biotype "protein_coding"; transcript_name "Cltc-202"; transcript_source "ensembl"; transcript_biotype "protein_coding"; protein_id "ENSRNOP00000094065"; protein_version "2"; tag "Ensembl_canonical";
10	ensembl	CDS	72015932	72016053	0	-	2	gene_id "ENSRNOG00000004291"; gene_version "8"; transcript_id "ENSRNOT00000111406"; transcript_version "2"; exon_number "31"; gene_name "Cltc"; gene_source "ensembl"; gene_biotype "protein_coding"; transcript_name "Cltc-204"; transcript_source "ensembl"; transcript_biotype "protein_coding"; protein_id "ENSRNOP00000086473"; protein_version "2";
10	sraer114_mid	exon	72016545	72016582	51.8499107412253	-	.	gene_id "ENSRNOG00000004291"; transcript_id "ENSRNOG00000004291_tx_3"; exon_id "10_72016545_72016582_-"; exonnum "32"; txlen "6128";
10	ensembl	stop_codon	72016551	72016553	0	-	0	gene_id "ENSRNOG00000004291"; gene_version "8"; transcript_id "ENSRNOT00000153028"; transcript_version "1"; exon_number "32"; gene_name "Cltc"; gene_source "ensembl"; gene_biotype "protein_coding"; transcript_name "Cltc-205"; transcript_source "ensembl"; transcript_biotype "protein_coding";
10	ensembl	exon	72016551	72016582	0	-	.	gene_id "ENSRNOG00000004291"; gene_version "8"; transcript_id "ENSRNOT00000153028"; transcript_version "1"; exon_number "32"; gene_name "Cltc"; gene_source "ensembl"; gene_biotype "protein_coding"; transcript_name "Cltc-205"; transcript_source "ensembl"; transcript_biotype "protein_coding"; exon_id "ENSRNOE00000616299"; exon_version "2";
10	ensembl	transcript	72016551	72070691	0	-	.	gene_id "ENSRNOG00000004291"; gene_version "8"; transcript_id "ENSRNOT00000153028"; transcript_version "1"; gene_name "Cltc"; gene_source "ensembl"; gene_biotype "protein_coding"; transcript_name "Cltc-205"; transcript_source "ensembl"; transcript_biotype "protein_coding";
10	ensembl	CDS	72016554	72016582	0	-	2	gene_id "ENSRNOG00000004291"; gene_version "8"; transcript_id "ENSRNOT00000153028"; transcript_version "1"; exon_number "32"; gene_name "Cltc"; gene_source "ensembl"; gene_biotype "protein_coding"; transcript_name "Cltc-205"; transcript_source "ensembl"; transcript_biotype "protein_coding"; protein_id "ENSRNOP00000112235"; protein_version "1";
10	ensembl	exon	72017586	72017661	0	-	.	gene_id "ENSRNOG00000004291"; gene_version "8"; transcript_id "ENSRNOT00000098805"; transcript_version "2"; exon_number "29"; gene_name "Cltc"; gene_source "ensembl"; gene_biotype "protein_coding"; transcript_name "Cltc-203"; transcript_source "ensembl"; transcript_biotype "protein_coding"; exon_id "ENSRNOE00000041426"; exon_version "1";
10	ensembl	CDS	72017586	72017661	0	-	0	gene_id "ENSRNOG00000004291"; gene_version "8"; transcript_id "ENSRNOT00000098805"; transcript_version "2"; exon_number "29"; gene_name "Cltc"; gene_source "ensembl"; gene_biotype "protein_coding"; transcript_name "Cltc-203"; transcript_source "ensembl"; transcript_biotype "protein_coding"; protein_id "ENSRNOP00000077982"; protein_version "2";
10	ensembl	exon	72017586	72017661	0	-	.	gene_id "ENSRNOG00000004291"; gene_version "8"; transcript_id "ENSRNOT00000005987"; transcript_version "5"; exon_number "30"; gene_name "Cltc"; gene_source "ensembl"; gene_biotype "protein_coding"; transcript_name "Cltc-201"; transcript_source "ensembl"; transcript_biotype "protein_coding"; exon_id "ENSRNOE00000041426"; exon_version "1";
10	ensembl	CDS	72017586	72017661	0	-	0	gene_id "ENSRNOG00000004291"; gene_version "8"; transcript_id "ENSRNOT00000005987"; transcript_version "5"; exon_number "30"; gene_name "Cltc"; gene_source "ensembl"; gene_biotype "protein_coding"; transcript_name "Cltc-201"; transcript_source "ensembl"; transcript_biotype "protein_coding"; protein_id "ENSRNOP00000005987"; protein_version "3";
10	ensembl	exon	72017586	72017661	0	-	.	gene_id "ENSRNOG00000004291"; gene_version "8"; transcript_id "ENSRNOT00000153028"; transcript_version "1"; exon_number "31"; gene_name "Cltc"; gene_source "ensembl"; gene_biotype "protein_coding"; transcript_name "Cltc-205"; transcript_source "ensembl"; transcript_biotype "protein_coding"; exon_id "ENSRNOE00000041426"; exon_version "1";
10	ensembl	CDS	72017586	72017661	0	-	0	gene_id "ENSRNOG00000004291"; gene_version "8"; transcript_id "ENSRNOT00000153028"; transcript_version "1"; exon_number "31"; gene_name "Cltc"; gene_source "ensembl"; gene_biotype "protein_coding"; transcript_name "Cltc-205"; transcript_source "ensembl"; transcript_biotype "protein_coding"; protein_id "ENSRNOP00000112235"; protein_version "1";
10	ensembl	exon	72017586	72017661	0	-	.	gene_id "ENSRNOG00000004291"; gene_version "8"; transcript_id "ENSRNOT00000096168"; transcript_version "2"; exon_number "31"; gene_name "Cltc"; gene_source "ensembl"; gene_biotype "protein_coding"; transcript_name "Cltc-202"; transcript_source "ensembl"; transcript_biotype "protein_coding"; exon_id "ENSRNOE00000041426"; exon_version "1"; tag "Ensembl_canonical";
10	ensembl	CDS	72017586	72017661	0	-	0	gene_id "ENSRNOG00000004291"; gene_version "8"; transcript_id "ENSRNOT00000096168"; transcript_version "2"; exon_number "31"; gene_name "Cltc"; gene_source "ensembl"; gene_biotype "protein_coding"; transcript_name "Cltc-202"; transcript_source "ensembl"; transcript_biotype "protein_coding"; protein_id "ENSRNOP00000094065"; protein_version "2"; tag "Ensembl_canonical";
10	ensembl	exon	72017586	72017661	0	-	.	gene_id "ENSRNOG00000004291"; gene_version "8"; transcript_id "ENSRNOT00000111406"; transcript_version "2"; exon_number "30"; gene_name "Cltc"; gene_source "ensembl"; gene_biotype "protein_coding"; transcript_name "Cltc-204"; transcript_source "ensembl"; transcript_biotype "protein_coding"; exon_id "ENSRNOE00000041426"; exon_version "1";
10	ensembl	CDS	72017586	72017661	0	-	0	gene_id "ENSRNOG00000004291"; gene_version "8"; transcript_id "ENSRNOT00000111406"; transcript_version "2"; exon_number "30"; gene_name "Cltc"; gene_source "ensembl"; gene_biotype "protein_coding"; transcript_name "Cltc-204"; transcript_source "ensembl"; transcript_biotype "protein_coding"; protein_id "ENSRNOP00000086473"; protein_version "2";
10	ENSEMBL114_rn	exon	72017586	72017661	51.8499107412253	-	.	gene_id "ENSRNOG00000004291"; transcript_id "ENSRNOG00000004291_tx_3"; exon_id "10_72017586_72017661_-"; exonnum "31"; txlen "6128";
10	ensembl	exon	72021479	72021499	0	-	.	gene_id "ENSRNOG00000004291"; gene_version "8"; transcript_id "ENSRNOT00000153028"; transcript_version "1"; exon_number "30"; gene_name "Cltc"; gene_source "ensembl"; gene_biotype "protein_coding"; transcript_name "Cltc-205"; transcript_source "ensembl"; transcript_biotype "protein_coding"; exon_id "ENSRNOE00000620833"; exon_version "1";
10	ensembl	CDS	72021479	72021499	0	-	0	gene_id "ENSRNOG00000004291"; gene_version "8"; transcript_id "ENSRNOT00000153028"; transcript_version "1"; exon_number "30"; gene_name "Cltc"; gene_source "ensembl"; gene_biotype "protein_coding"; transcript_name "Cltc-205"; transcript_source "ensembl"; transcript_biotype "protein_coding"; protein_id "ENSRNOP00000112235"; protein_version "1";
10	ensembl	exon	72021479	72021499	0	-	.	gene_id "ENSRNOG00000004291"; gene_version "8"; transcript_id "ENSRNOT00000096168"; transcript_version "2"; exon_number "30"; gene_name "Cltc"; gene_source "ensembl"; gene_biotype "protein_coding"; transcript_name "Cltc-202"; transcript_source "ensembl"; transcript_biotype "protein_coding"; exon_id "ENSRNOE00000620833"; exon_version "1"; tag "Ensembl_canonical";
10	ensembl	CDS	72021479	72021499	0	-	0	gene_id "ENSRNOG00000004291"; gene_version "8"; transcript_id "ENSRNOT00000096168"; transcript_version "2"; exon_number "30"; gene_name "Cltc"; gene_source "ensembl"; gene_biotype "protein_coding"; transcript_name "Cltc-202"; transcript_source "ensembl"; transcript_biotype "protein_coding"; protein_id "ENSRNOP00000094065"; protein_version "2"; tag "Ensembl_canonical";
10	ENSEMBL114_rn	exon	72021479	72021499	51.8499107412253	-	.	gene_id "ENSRNOG00000004291"; transcript_id "ENSRNOG00000004291_tx_3"; exon_id "10_72021479_72021499_-"; exonnum "30"; txlen "6128";
10	ensembl	exon	72022617	72022838	0	-	.	gene_id "ENSRNOG00000004291"; gene_version "8"; transcript_id "ENSRNOT00000098805"; transcript_version "2"; exon_number "28"; gene_name "Cltc"; gene_source "ensembl"; gene_biotype "protein_coding"; transcript_name "Cltc-203"; transcript_source "ensembl"; transcript_biotype "protein_coding"; exon_id "ENSRNOE00000041339"; exon_version "1";
10	ensembl	CDS	72022617	72022838	0	-	0	gene_id "ENSRNOG00000004291"; gene_version "8"; transcript_id "ENSRNOT00000098805"; transcript_version "2"; exon_number "28"; gene_name "Cltc"; gene_source "ensembl"; gene_biotype "protein_coding"; transcript_name "Cltc-203"; transcript_source "ensembl"; transcript_biotype "protein_coding"; protein_id "ENSRNOP00000077982"; protein_version "2";
10	ensembl	exon	72022617	72022838	0	-	.	gene_id "ENSRNOG00000004291"; gene_version "8"; transcript_id "ENSRNOT00000005987"; transcript_version "5"; exon_number "29"; gene_name "Cltc"; gene_source "ensembl"; gene_biotype "protein_coding"; transcript_name "Cltc-201"; transcript_source "ensembl"; transcript_biotype "protein_coding"; exon_id "ENSRNOE00000041339"; exon_version "1";
10	ensembl	CDS	72022617	72022838	0	-	0	gene_id "ENSRNOG00000004291"; gene_version "8"; transcript_id "ENSRNOT00000005987"; transcript_version "5"; exon_number "29"; gene_name "Cltc"; gene_source "ensembl"; gene_biotype "protein_coding"; transcript_name "Cltc-201"; transcript_source "ensembl"; transcript_biotype "protein_coding"; protein_id "ENSRNOP00000005987"; protein_version "3";
10	ensembl	exon	72022617	72022838	0	-	.	gene_id "ENSRNOG00000004291"; gene_version "8"; transcript_id "ENSRNOT00000153028"; transcript_version "1"; exon_number "29"; gene_name "Cltc"; gene_source "ensembl"; gene_biotype "protein_coding"; transcript_name "Cltc-205"; transcript_source "ensembl"; transcript_biotype "protein_coding"; exon_id "ENSRNOE00000041339"; exon_version "1";
10	ensembl	CDS	72022617	72022838	0	-	0	gene_id "ENSRNOG00000004291"; gene_version "8"; transcript_id "ENSRNOT00000153028"; transcript_version "1"; exon_number "29"; gene_name "Cltc"; gene_source "ensembl"; gene_biotype "protein_coding"; transcript_name "Cltc-205"; transcript_source "ensembl"; transcript_biotype "protein_coding"; protein_id "ENSRNOP00000112235"; protein_version "1";
10	ensembl	exon	72022617	72022838	0	-	.	gene_id "ENSRNOG00000004291"; gene_version "8"; transcript_id "ENSRNOT00000096168"; transcript_version "2"; exon_number "29"; gene_name "Cltc"; gene_source "ensembl"; gene_biotype "protein_coding"; transcript_name "Cltc-202"; transcript_source "ensembl"; transcript_biotype "protein_coding"; exon_id "ENSRNOE00000041339"; exon_version "1"; tag "Ensembl_canonical";
10	ensembl	CDS	72022617	72022838	0	-	0	gene_id "ENSRNOG00000004291"; gene_version "8"; transcript_id "ENSRNOT00000096168"; transcript_version "2"; exon_number "29"; gene_name "Cltc"; gene_source "ensembl"; gene_biotype "protein_coding"; transcript_name "Cltc-202"; transcript_source "ensembl"; transcript_biotype "protein_coding"; protein_id "ENSRNOP00000094065"; protein_version "2"; tag "Ensembl_canonical";
10	ensembl	exon	72022617	72022838	0	-	.	gene_id "ENSRNOG00000004291"; gene_version "8"; transcript_id "ENSRNOT00000111406"; transcript_version "2"; exon_number "29"; gene_name "Cltc"; gene_source "ensembl"; gene_biotype "protein_coding"; transcript_name "Cltc-204"; transcript_source "ensembl"; transcript_biotype "protein_coding"; exon_id "ENSRNOE00000041339"; exon_version "1";
10	ensembl	CDS	72022617	72022838	0	-	0	gene_id "ENSRNOG00000004291"; gene_version "8"; transcript_id "ENSRNOT00000111406"; transcript_version "2"; exon_number "29"; gene_name "Cltc"; gene_source "ensembl"; gene_biotype "protein_coding"; transcript_name "Cltc-204"; transcript_source "ensembl"; transcript_biotype "protein_coding"; protein_id "ENSRNOP00000086473"; protein_version "2";
10	ENSEMBL114_rn	exon	72022617	72022838	51.8499107412253	-	.	gene_id "ENSRNOG00000004291"; transcript_id "ENSRNOG00000004291_tx_3"; exon_id "10_72022617_72022838_-"; exonnum "29"; txlen "6128";
10	ensembl	exon	72023023	72023193	0	-	.	gene_id "ENSRNOG00000004291"; gene_version "8"; transcript_id "ENSRNOT00000098805"; transcript_version "2"; exon_number "27"; gene_name "Cltc"; gene_source "ensembl"; gene_biotype "protein_coding"; transcript_name "Cltc-203"; transcript_source "ensembl"; transcript_biotype "protein_coding"; exon_id "ENSRNOE00000041261"; exon_version "1";
10	ensembl	CDS	72023023	72023193	0	-	0	gene_id "ENSRNOG00000004291"; gene_version "8"; transcript_id "ENSRNOT00000098805"; transcript_version "2"; exon_number "27"; gene_name "Cltc"; gene_source "ensembl"; gene_biotype "protein_coding"; transcript_name "Cltc-203"; transcript_source "ensembl"; transcript_biotype "protein_coding"; protein_id "ENSRNOP00000077982"; protein_version "2";
10	ensembl	exon	72023023	72023193	0	-	.	gene_id "ENSRNOG00000004291"; gene_version "8"; transcript_id "ENSRNOT00000005987"; transcript_version "5"; exon_number "28"; gene_name "Cltc"; gene_source "ensembl"; gene_biotype "protein_coding"; transcript_name "Cltc-201"; transcript_source "ensembl"; transcript_biotype "protein_coding"; exon_id "ENSRNOE00000041261"; exon_version "1";
10	ensembl	CDS	72023023	72023193	0	-	0	gene_id "ENSRNOG00000004291"; gene_version "8"; transcript_id "ENSRNOT00000005987"; transcript_version "5"; exon_number "28"; gene_name "Cltc"; gene_source "ensembl"; gene_biotype "protein_coding"; transcript_name "Cltc-201"; transcript_source "ensembl"; transcript_biotype "protein_coding"; protein_id "ENSRNOP00000005987"; protein_version "3";
10	ensembl	exon	72023023	72023193	0	-	.	gene_id "ENSRNOG00000004291"; gene_version "8"; transcript_id "ENSRNOT00000153028"; transcript_version "1"; exon_number "28"; gene_name "Cltc"; gene_source "ensembl"; gene_biotype "protein_coding"; transcript_name "Cltc-205"; transcript_source "ensembl"; transcript_biotype "protein_coding"; exon_id "ENSRNOE00000041261"; exon_version "1";
10	ensembl	CDS	72023023	72023193	0	-	0	gene_id "ENSRNOG00000004291"; gene_version "8"; transcript_id "ENSRNOT00000153028"; transcript_version "1"; exon_number "28"; gene_name "Cltc"; gene_source "ensembl"; gene_biotype "protein_coding"; transcript_name "Cltc-205"; transcript_source "ensembl"; transcript_biotype "protein_coding"; protein_id "ENSRNOP00000112235"; protein_version "1";
10	ensembl	exon	72023023	72023193	0	-	.	gene_id "ENSRNOG00000004291"; gene_version "8"; transcript_id "ENSRNOT00000096168"; transcript_version "2"; exon_number "28"; gene_name "Cltc"; gene_source "ensembl"; gene_biotype "protein_coding"; transcript_name "Cltc-202"; transcript_source "ensembl"; transcript_biotype "protein_coding"; exon_id "ENSRNOE00000041261"; exon_version "1"; tag "Ensembl_canonical";
10	ensembl	CDS	72023023	72023193	0	-	0	gene_id "ENSRNOG00000004291"; gene_version "8"; transcript_id "ENSRNOT00000096168"; transcript_version "2"; exon_number "28"; gene_name "Cltc"; gene_source "ensembl"; gene_biotype "protein_coding"; transcript_name "Cltc-202"; transcript_source "ensembl"; transcript_biotype "protein_coding"; protein_id "ENSRNOP00000094065"; protein_version "2"; tag "Ensembl_canonical";
10	ensembl	exon	72023023	72023193	0	-	.	gene_id "ENSRNOG00000004291"; gene_version "8"; transcript_id "ENSRNOT00000111406"; transcript_version "2"; exon_number "28"; gene_name "Cltc"; gene_source "ensembl"; gene_biotype "protein_coding"; transcript_name "Cltc-204"; transcript_source "ensembl"; transcript_biotype "protein_coding"; exon_id "ENSRNOE00000041261"; exon_version "1";
10	ensembl	CDS	72023023	72023193	0	-	0	gene_id "ENSRNOG00000004291"; gene_version "8"; transcript_id "ENSRNOT00000111406"; transcript_version "2"; exon_number "28"; gene_name "Cltc"; gene_source "ensembl"; gene_biotype "protein_coding"; transcript_name "Cltc-204"; transcript_source "ensembl"; transcript_biotype "protein_coding"; protein_id "ENSRNOP00000086473"; protein_version "2";
10	ENSEMBL114_rn	exon	72023023	72023193	51.8499107412253	-	.	gene_id "ENSRNOG00000004291"; transcript_id "ENSRNOG00000004291_tx_3"; exon_id "10_72023023_72023193_-"; exonnum "28"; txlen "6128";
10	ensembl	exon	72024376	72024486	0	-	.	gene_id "ENSRNOG00000004291"; gene_version "8"; transcript_id "ENSRNOT00000098805"; transcript_version "2"; exon_number "26"; gene_name "Cltc"; gene_source "ensembl"; gene_biotype "protein_coding"; transcript_name "Cltc-203"; transcript_source "ensembl"; transcript_biotype "protein_coding"; exon_id "ENSRNOE00000041165"; exon_version "1";
10	ensembl	CDS	72024376	72024486	0	-	0	gene_id "ENSRNOG00000004291"; gene_version "8"; transcript_id "ENSRNOT00000098805"; transcript_version "2"; exon_number "26"; gene_name "Cltc"; gene_source "ensembl"; gene_biotype "protein_coding"; transcript_name "Cltc-203"; transcript_source "ensembl"; transcript_biotype "protein_coding"; protein_id "ENSRNOP00000077982"; protein_version "2";
10	ensembl	exon	72024376	72024486	0	-	.	gene_id "ENSRNOG00000004291"; gene_version "8"; transcript_id "ENSRNOT00000005987"; transcript_version "5"; exon_number "27"; gene_name "Cltc"; gene_source "ensembl"; gene_biotype "protein_coding"; transcript_name "Cltc-201"; transcript_source "ensembl"; transcript_biotype "protein_coding"; exon_id "ENSRNOE00000041165"; exon_version "1";
10	ensembl	CDS	72024376	72024486	0	-	0	gene_id "ENSRNOG00000004291"; gene_version "8"; transcript_id "ENSRNOT00000005987"; transcript_version "5"; exon_number "27"; gene_name "Cltc"; gene_source "ensembl"; gene_biotype "protein_coding"; transcript_name "Cltc-201"; transcript_source "ensembl"; transcript_biotype "protein_coding"; protein_id "ENSRNOP00000005987"; protein_version "3";
10	ensembl	exon	72024376	72024486	0	-	.	gene_id "ENSRNOG00000004291"; gene_version "8"; transcript_id "ENSRNOT00000153028"; transcript_version "1"; exon_number "27"; gene_name "Cltc"; gene_source "ensembl"; gene_biotype "protein_coding"; transcript_name "Cltc-205"; transcript_source "ensembl"; transcript_biotype "protein_coding"; exon_id "ENSRNOE00000041165"; exon_version "1";
10	ensembl	CDS	72024376	72024486	0	-	0	gene_id "ENSRNOG00000004291"; gene_version "8"; transcript_id "ENSRNOT00000153028"; transcript_version "1"; exon_number "27"; gene_name "Cltc"; gene_source "ensembl"; gene_biotype "protein_coding"; transcript_name "Cltc-205"; transcript_source "ensembl"; transcript_biotype "protein_coding"; protein_id "ENSRNOP00000112235"; protein_version "1";
10	ensembl	exon	72024376	72024486	0	-	.	gene_id "ENSRNOG00000004291"; gene_version "8"; transcript_id "ENSRNOT00000096168"; transcript_version "2"; exon_number "27"; gene_name "Cltc"; gene_source "ensembl"; gene_biotype "protein_coding"; transcript_name "Cltc-202"; transcript_source "ensembl"; transcript_biotype "protein_coding"; exon_id "ENSRNOE00000041165"; exon_version "1"; tag "Ensembl_canonical";
10	ensembl	CDS	72024376	72024486	0	-	0	gene_id "ENSRNOG00000004291"; gene_version "8"; transcript_id "ENSRNOT00000096168"; transcript_version "2"; exon_number "27"; gene_name "Cltc"; gene_source "ensembl"; gene_biotype "protein_coding"; transcript_name "Cltc-202"; transcript_source "ensembl"; transcript_biotype "protein_coding"; protein_id "ENSRNOP00000094065"; protein_version "2"; tag "Ensembl_canonical";
10	ensembl	exon	72024376	72024486	0	-	.	gene_id "ENSRNOG00000004291"; gene_version "8"; transcript_id "ENSRNOT00000111406"; transcript_version "2"; exon_number "27"; gene_name "Cltc"; gene_source "ensembl"; gene_biotype "protein_coding"; transcript_name "Cltc-204"; transcript_source "ensembl"; transcript_biotype "protein_coding"; exon_id "ENSRNOE00000041165"; exon_version "1";
10	ensembl	CDS	72024376	72024486	0	-	0	gene_id "ENSRNOG00000004291"; gene_version "8"; transcript_id "ENSRNOT00000111406"; transcript_version "2"; exon_number "27"; gene_name "Cltc"; gene_source "ensembl"; gene_biotype "protein_coding"; transcript_name "Cltc-204"; transcript_source "ensembl"; transcript_biotype "protein_coding"; protein_id "ENSRNOP00000086473"; protein_version "2";
10	ENSEMBL114_rn	exon	72024376	72024486	51.8499107412253	-	.	gene_id "ENSRNOG00000004291"; transcript_id "ENSRNOG00000004291_tx_3"; exon_id "10_72024376_72024486_-"; exonnum "27"; txlen "6128";
10	ensembl	exon	72024582	72024863	0	-	.	gene_id "ENSRNOG00000004291"; gene_version "8"; transcript_id "ENSRNOT00000098805"; transcript_version "2"; exon_number "25"; gene_name "Cltc"; gene_source "ensembl"; gene_biotype "protein_coding"; transcript_name "Cltc-203"; transcript_source "ensembl"; transcript_biotype "protein_coding"; exon_id "ENSRNOE00000489476"; exon_version "1";
10	ensembl	CDS	72024582	72024863	0	-	0	gene_id "ENSRNOG00000004291"; gene_version "8"; transcript_id "ENSRNOT00000098805"; transcript_version "2"; exon_number "25"; gene_name "Cltc"; gene_source "ensembl"; gene_biotype "protein_coding"; transcript_name "Cltc-203"; transcript_source "ensembl"; transcript_biotype "protein_coding"; protein_id "ENSRNOP00000077982"; protein_version "2";
10	ensembl	exon	72024582	72024863	0	-	.	gene_id "ENSRNOG00000004291"; gene_version "8"; transcript_id "ENSRNOT00000005987"; transcript_version "5"; exon_number "26"; gene_name "Cltc"; gene_source "ensembl"; gene_biotype "protein_coding"; transcript_name "Cltc-201"; transcript_source "ensembl"; transcript_biotype "protein_coding"; exon_id "ENSRNOE00000489476"; exon_version "1";
10	ensembl	CDS	72024582	72024863	0	-	0	gene_id "ENSRNOG00000004291"; gene_version "8"; transcript_id "ENSRNOT00000005987"; transcript_version "5"; exon_number "26"; gene_name "Cltc"; gene_source "ensembl"; gene_biotype "protein_coding"; transcript_name "Cltc-201"; transcript_source "ensembl"; transcript_biotype "protein_coding"; protein_id "ENSRNOP00000005987"; protein_version "3";
10	ensembl	exon	72024582	72024863	0	-	.	gene_id "ENSRNOG00000004291"; gene_version "8"; transcript_id "ENSRNOT00000153028"; transcript_version "1"; exon_number "26"; gene_name "Cltc"; gene_source "ensembl"; gene_biotype "protein_coding"; transcript_name "Cltc-205"; transcript_source "ensembl"; transcript_biotype "protein_coding"; exon_id "ENSRNOE00000489476"; exon_version "1";
10	ensembl	CDS	72024582	72024863	0	-	0	gene_id "ENSRNOG00000004291"; gene_version "8"; transcript_id "ENSRNOT00000153028"; transcript_version "1"; exon_number "26"; gene_name "Cltc"; gene_source "ensembl"; gene_biotype "protein_coding"; transcript_name "Cltc-205"; transcript_source "ensembl"; transcript_biotype "protein_coding"; protein_id "ENSRNOP00000112235"; protein_version "1";
10	ensembl	exon	72024582	72024863	0	-	.	gene_id "ENSRNOG00000004291"; gene_version "8"; transcript_id "ENSRNOT00000096168"; transcript_version "2"; exon_number "26"; gene_name "Cltc"; gene_source "ensembl"; gene_biotype "protein_coding"; transcript_name "Cltc-202"; transcript_source "ensembl"; transcript_biotype "protein_coding"; exon_id "ENSRNOE00000489476"; exon_version "1"; tag "Ensembl_canonical";
10	ensembl	CDS	72024582	72024863	0	-	0	gene_id "ENSRNOG00000004291"; gene_version "8"; transcript_id "ENSRNOT00000096168"; transcript_version "2"; exon_number "26"; gene_name "Cltc"; gene_source "ensembl"; gene_biotype "protein_coding"; transcript_name "Cltc-202"; transcript_source "ensembl"; transcript_biotype "protein_coding"; protein_id "ENSRNOP00000094065"; protein_version "2"; tag "Ensembl_canonical";
10	ensembl	exon	72024582	72024863	0	-	.	gene_id "ENSRNOG00000004291"; gene_version "8"; transcript_id "ENSRNOT00000111406"; transcript_version "2"; exon_number "26"; gene_name "Cltc"; gene_source "ensembl"; gene_biotype "protein_coding"; transcript_name "Cltc-204"; transcript_source "ensembl"; transcript_biotype "protein_coding"; exon_id "ENSRNOE00000489476"; exon_version "1";
10	ensembl	CDS	72024582	72024863	0	-	0	gene_id "ENSRNOG00000004291"; gene_version "8"; transcript_id "ENSRNOT00000111406"; transcript_version "2"; exon_number "26"; gene_name "Cltc"; gene_source "ensembl"; gene_biotype "protein_coding"; transcript_name "Cltc-204"; transcript_source "ensembl"; transcript_biotype "protein_coding"; protein_id "ENSRNOP00000086473"; protein_version "2";
10	ENSEMBL114_rn	exon	72024582	72024863	51.8499107412253	-	.	gene_id "ENSRNOG00000004291"; transcript_id "ENSRNOG00000004291_tx_3"; exon_id "10_72024582_72024863_-"; exonnum "26"; txlen "6128";
10	ensembl	exon	72024976	72025143	0	-	.	gene_id "ENSRNOG00000004291"; gene_version "8"; transcript_id "ENSRNOT00000098805"; transcript_version "2"; exon_number "24"; gene_name "Cltc"; gene_source "ensembl"; gene_biotype "protein_coding"; transcript_name "Cltc-203"; transcript_source "ensembl"; transcript_biotype "protein_coding"; exon_id "ENSRNOE00000476695"; exon_version "1";
10	ensembl	CDS	72024976	72025143	0	-	0	gene_id "ENSRNOG00000004291"; gene_version "8"; transcript_id "ENSRNOT00000098805"; transcript_version "2"; exon_number "24"; gene_name "Cltc"; gene_source "ensembl"; gene_biotype "protein_coding"; transcript_name "Cltc-203"; transcript_source "ensembl"; transcript_biotype "protein_coding"; protein_id "ENSRNOP00000077982"; protein_version "2";
10	ensembl	exon	72024976	72025143	0	-	.	gene_id "ENSRNOG00000004291"; gene_version "8"; transcript_id "ENSRNOT00000005987"; transcript_version "5"; exon_number "25"; gene_name "Cltc"; gene_source "ensembl"; gene_biotype "protein_coding"; transcript_name "Cltc-201"; transcript_source "ensembl"; transcript_biotype "protein_coding"; exon_id "ENSRNOE00000476695"; exon_version "1";
10	ensembl	CDS	72024976	72025143	0	-	0	gene_id "ENSRNOG00000004291"; gene_version "8"; transcript_id "ENSRNOT00000005987"; transcript_version "5"; exon_number "25"; gene_name "Cltc"; gene_source "ensembl"; gene_biotype "protein_coding"; transcript_name "Cltc-201"; transcript_source "ensembl"; transcript_biotype "protein_coding"; protein_id "ENSRNOP00000005987"; protein_version "3";
10	ensembl	exon	72024976	72025143	0	-	.	gene_id "ENSRNOG00000004291"; gene_version "8"; transcript_id "ENSRNOT00000153028"; transcript_version "1"; exon_number "25"; gene_name "Cltc"; gene_source "ensembl"; gene_biotype "protein_coding"; transcript_name "Cltc-205"; transcript_source "ensembl"; transcript_biotype "protein_coding"; exon_id "ENSRNOE00000476695"; exon_version "1";
10	ensembl	CDS	72024976	72025143	0	-	0	gene_id "ENSRNOG00000004291"; gene_version "8"; transcript_id "ENSRNOT00000153028"; transcript_version "1"; exon_number "25"; gene_name "Cltc"; gene_source "ensembl"; gene_biotype "protein_coding"; transcript_name "Cltc-205"; transcript_source "ensembl"; transcript_biotype "protein_coding"; protein_id "ENSRNOP00000112235"; protein_version "1";
10	ensembl	exon	72024976	72025143	0	-	.	gene_id "ENSRNOG00000004291"; gene_version "8"; transcript_id "ENSRNOT00000096168"; transcript_version "2"; exon_number "25"; gene_name "Cltc"; gene_source "ensembl"; gene_biotype "protein_coding"; transcript_name "Cltc-202"; transcript_source "ensembl"; transcript_biotype "protein_coding"; exon_id "ENSRNOE00000476695"; exon_version "1"; tag "Ensembl_canonical";
10	ensembl	CDS	72024976	72025143	0	-	0	gene_id "ENSRNOG00000004291"; gene_version "8"; transcript_id "ENSRNOT00000096168"; transcript_version "2"; exon_number "25"; gene_name "Cltc"; gene_source "ensembl"; gene_biotype "protein_coding"; transcript_name "Cltc-202"; transcript_source "ensembl"; transcript_biotype "protein_coding"; protein_id "ENSRNOP00000094065"; protein_version "2"; tag "Ensembl_canonical";
10	ensembl	exon	72024976	72025143	0	-	.	gene_id "ENSRNOG00000004291"; gene_version "8"; transcript_id "ENSRNOT00000111406"; transcript_version "2"; exon_number "25"; gene_name "Cltc"; gene_source "ensembl"; gene_biotype "protein_coding"; transcript_name "Cltc-204"; transcript_source "ensembl"; transcript_biotype "protein_coding"; exon_id "ENSRNOE00000476695"; exon_version "1";
10	ensembl	CDS	72024976	72025143	0	-	0	gene_id "ENSRNOG00000004291"; gene_version "8"; transcript_id "ENSRNOT00000111406"; transcript_version "2"; exon_number "25"; gene_name "Cltc"; gene_source "ensembl"; gene_biotype "protein_coding"; transcript_name "Cltc-204"; transcript_source "ensembl"; transcript_biotype "protein_coding"; protein_id "ENSRNOP00000086473"; protein_version "2";
10	ENSEMBL114_rn	exon	72024976	72025143	51.8499107412253	-	.	gene_id "ENSRNOG00000004291"; transcript_id "ENSRNOG00000004291_tx_3"; exon_id "10_72024976_72025143_-"; exonnum "25"; txlen "6128";
10	ensembl	exon	72025221	72025328	0	-	.	gene_id "ENSRNOG00000004291"; gene_version "8"; transcript_id "ENSRNOT00000098805"; transcript_version "2"; exon_number "23"; gene_name "Cltc"; gene_source "ensembl"; gene_biotype "protein_coding"; transcript_name "Cltc-203"; transcript_source "ensembl"; transcript_biotype "protein_coding"; exon_id "ENSRNOE00000490293"; exon_version "1";
10	ensembl	CDS	72025221	72025328	0	-	0	gene_id "ENSRNOG00000004291"; gene_version "8"; transcript_id "ENSRNOT00000098805"; transcript_version "2"; exon_number "23"; gene_name "Cltc"; gene_source "ensembl"; gene_biotype "protein_coding"; transcript_name "Cltc-203"; transcript_source "ensembl"; transcript_biotype "protein_coding"; protein_id "ENSRNOP00000077982"; protein_version "2";
10	ensembl	exon	72025221	72025328	0	-	.	gene_id "ENSRNOG00000004291"; gene_version "8"; transcript_id "ENSRNOT00000005987"; transcript_version "5"; exon_number "24"; gene_name "Cltc"; gene_source "ensembl"; gene_biotype "protein_coding"; transcript_name "Cltc-201"; transcript_source "ensembl"; transcript_biotype "protein_coding"; exon_id "ENSRNOE00000490293"; exon_version "1";
10	ensembl	CDS	72025221	72025328	0	-	0	gene_id "ENSRNOG00000004291"; gene_version "8"; transcript_id "ENSRNOT00000005987"; transcript_version "5"; exon_number "24"; gene_name "Cltc"; gene_source "ensembl"; gene_biotype "protein_coding"; transcript_name "Cltc-201"; transcript_source "ensembl"; transcript_biotype "protein_coding"; protein_id "ENSRNOP00000005987"; protein_version "3";
10	ensembl	exon	72025221	72025328	0	-	.	gene_id "ENSRNOG00000004291"; gene_version "8"; transcript_id "ENSRNOT00000153028"; transcript_version "1"; exon_number "24"; gene_name "Cltc"; gene_source "ensembl"; gene_biotype "protein_coding"; transcript_name "Cltc-205"; transcript_source "ensembl"; transcript_biotype "protein_coding"; exon_id "ENSRNOE00000490293"; exon_version "1";
10	ensembl	CDS	72025221	72025328	0	-	0	gene_id "ENSRNOG00000004291"; gene_version "8"; transcript_id "ENSRNOT00000153028"; transcript_version "1"; exon_number "24"; gene_name "Cltc"; gene_source "ensembl"; gene_biotype "protein_coding"; transcript_name "Cltc-205"; transcript_source "ensembl"; transcript_biotype "protein_coding"; protein_id "ENSRNOP00000112235"; protein_version "1";
10	ensembl	exon	72025221	72025328	0	-	.	gene_id "ENSRNOG00000004291"; gene_version "8"; transcript_id "ENSRNOT00000096168"; transcript_version "2"; exon_number "24"; gene_name "Cltc"; gene_source "ensembl"; gene_biotype "protein_coding"; transcript_name "Cltc-202"; transcript_source "ensembl"; transcript_biotype "protein_coding"; exon_id "ENSRNOE00000490293"; exon_version "1"; tag "Ensembl_canonical";
10	ensembl	CDS	72025221	72025328	0	-	0	gene_id "ENSRNOG00000004291"; gene_version "8"; transcript_id "ENSRNOT00000096168"; transcript_version "2"; exon_number "24"; gene_name "Cltc"; gene_source "ensembl"; gene_biotype "protein_coding"; transcript_name "Cltc-202"; transcript_source "ensembl"; transcript_biotype "protein_coding"; protein_id "ENSRNOP00000094065"; protein_version "2"; tag "Ensembl_canonical";
10	ensembl	exon	72025221	72025328	0	-	.	gene_id "ENSRNOG00000004291"; gene_version "8"; transcript_id "ENSRNOT00000111406"; transcript_version "2"; exon_number "24"; gene_name "Cltc"; gene_source "ensembl"; gene_biotype "protein_coding"; transcript_name "Cltc-204"; transcript_source "ensembl"; transcript_biotype "protein_coding"; exon_id "ENSRNOE00000490293"; exon_version "1";
10	ensembl	CDS	72025221	72025328	0	-	0	gene_id "ENSRNOG00000004291"; gene_version "8"; transcript_id "ENSRNOT00000111406"; transcript_version "2"; exon_number "24"; gene_name "Cltc"; gene_source "ensembl"; gene_biotype "protein_coding"; transcript_name "Cltc-204"; transcript_source "ensembl"; transcript_biotype "protein_coding"; protein_id "ENSRNOP00000086473"; protein_version "2";
10	ENSEMBL114_rn	exon	72025221	72025328	51.8499107412253	-	.	gene_id "ENSRNOG00000004291"; transcript_id "ENSRNOG00000004291_tx_3"; exon_id "10_72025221_72025328_-"; exonnum "24"; txlen "6128";
10	ensembl	exon	72025453	72025617	0	-	.	gene_id "ENSRNOG00000004291"; gene_version "8"; transcript_id "ENSRNOT00000098805"; transcript_version "2"; exon_number "22"; gene_name "Cltc"; gene_source "ensembl"; gene_biotype "protein_coding"; transcript_name "Cltc-203"; transcript_source "ensembl"; transcript_biotype "protein_coding"; exon_id "ENSRNOE00000463067"; exon_version "1";
10	ensembl	CDS	72025453	72025617	0	-	0	gene_id "ENSRNOG00000004291"; gene_version "8"; transcript_id "ENSRNOT00000098805"; transcript_version "2"; exon_number "22"; gene_name "Cltc"; gene_source "ensembl"; gene_biotype "protein_coding"; transcript_name "Cltc-203"; transcript_source "ensembl"; transcript_biotype "protein_coding"; protein_id "ENSRNOP00000077982"; protein_version "2";
10	ensembl	exon	72025453	72025617	0	-	.	gene_id "ENSRNOG00000004291"; gene_version "8"; transcript_id "ENSRNOT00000005987"; transcript_version "5"; exon_number "23"; gene_name "Cltc"; gene_source "ensembl"; gene_biotype "protein_coding"; transcript_name "Cltc-201"; transcript_source "ensembl"; transcript_biotype "protein_coding"; exon_id "ENSRNOE00000463067"; exon_version "1";
10	ensembl	CDS	72025453	72025617	0	-	0	gene_id "ENSRNOG00000004291"; gene_version "8"; transcript_id "ENSRNOT00000005987"; transcript_version "5"; exon_number "23"; gene_name "Cltc"; gene_source "ensembl"; gene_biotype "protein_coding"; transcript_name "Cltc-201"; transcript_source "ensembl"; transcript_biotype "protein_coding"; protein_id "ENSRNOP00000005987"; protein_version "3";
10	ensembl	exon	72025453	72025617	0	-	.	gene_id "ENSRNOG00000004291"; gene_version "8"; transcript_id "ENSRNOT00000153028"; transcript_version "1"; exon_number "23"; gene_name "Cltc"; gene_source "ensembl"; gene_biotype "protein_coding"; transcript_name "Cltc-205"; transcript_source "ensembl"; transcript_biotype "protein_coding"; exon_id "ENSRNOE00000463067"; exon_version "1";
10	ensembl	CDS	72025453	72025617	0	-	0	gene_id "ENSRNOG00000004291"; gene_version "8"; transcript_id "ENSRNOT00000153028"; transcript_version "1"; exon_number "23"; gene_name "Cltc"; gene_source "ensembl"; gene_biotype "protein_coding"; transcript_name "Cltc-205"; transcript_source "ensembl"; transcript_biotype "protein_coding"; protein_id "ENSRNOP00000112235"; protein_version "1";
10	ensembl	exon	72025453	72025617	0	-	.	gene_id "ENSRNOG00000004291"; gene_version "8"; transcript_id "ENSRNOT00000096168"; transcript_version "2"; exon_number "23"; gene_name "Cltc"; gene_source "ensembl"; gene_biotype "protein_coding"; transcript_name "Cltc-202"; transcript_source "ensembl"; transcript_biotype "protein_coding"; exon_id "ENSRNOE00000463067"; exon_version "1"; tag "Ensembl_canonical";
10	ensembl	CDS	72025453	72025617	0	-	0	gene_id "ENSRNOG00000004291"; gene_version "8"; transcript_id "ENSRNOT00000096168"; transcript_version "2"; exon_number "23"; gene_name "Cltc"; gene_source "ensembl"; gene_biotype "protein_coding"; transcript_name "Cltc-202"; transcript_source "ensembl"; transcript_biotype "protein_coding"; protein_id "ENSRNOP00000094065"; protein_version "2"; tag "Ensembl_canonical";
10	ensembl	exon	72025453	72025617	0	-	.	gene_id "ENSRNOG00000004291"; gene_version "8"; transcript_id "ENSRNOT00000111406"; transcript_version "2"; exon_number "23"; gene_name "Cltc"; gene_source "ensembl"; gene_biotype "protein_coding"; transcript_name "Cltc-204"; transcript_source "ensembl"; transcript_biotype "protein_coding"; exon_id "ENSRNOE00000463067"; exon_version "1";
10	ensembl	CDS	72025453	72025617	0	-	0	gene_id "ENSRNOG00000004291"; gene_version "8"; transcript_id "ENSRNOT00000111406"; transcript_version "2"; exon_number "23"; gene_name "Cltc"; gene_source "ensembl"; gene_biotype "protein_coding"; transcript_name "Cltc-204"; transcript_source "ensembl"; transcript_biotype "protein_coding"; protein_id "ENSRNOP00000086473"; protein_version "2";
10	ENSEMBL114_rn	exon	72025453	72025617	51.8499107412253	-	.	gene_id "ENSRNOG00000004291"; transcript_id "ENSRNOG00000004291_tx_3"; exon_id "10_72025453_72025617_-"; exonnum "23"; txlen "6128";
10	ensembl	exon	72026308	72026465	0	-	.	gene_id "ENSRNOG00000004291"; gene_version "8"; transcript_id "ENSRNOT00000098805"; transcript_version "2"; exon_number "21"; gene_name "Cltc"; gene_source "ensembl"; gene_biotype "protein_coding"; transcript_name "Cltc-203"; transcript_source "ensembl"; transcript_biotype "protein_coding"; exon_id "ENSRNOE00000475247"; exon_version "1";
10	ensembl	CDS	72026308	72026465	0	-	2	gene_id "ENSRNOG00000004291"; gene_version "8"; transcript_id "ENSRNOT00000098805"; transcript_version "2"; exon_number "21"; gene_name "Cltc"; gene_source "ensembl"; gene_biotype "protein_coding"; transcript_name "Cltc-203"; transcript_source "ensembl"; transcript_biotype "protein_coding"; protein_id "ENSRNOP00000077982"; protein_version "2";
10	ensembl	exon	72026308	72026465	0	-	.	gene_id "ENSRNOG00000004291"; gene_version "8"; transcript_id "ENSRNOT00000005987"; transcript_version "5"; exon_number "22"; gene_name "Cltc"; gene_source "ensembl"; gene_biotype "protein_coding"; transcript_name "Cltc-201"; transcript_source "ensembl"; transcript_biotype "protein_coding"; exon_id "ENSRNOE00000475247"; exon_version "1";
10	ensembl	CDS	72026308	72026465	0	-	2	gene_id "ENSRNOG00000004291"; gene_version "8"; transcript_id "ENSRNOT00000005987"; transcript_version "5"; exon_number "22"; gene_name "Cltc"; gene_source "ensembl"; gene_biotype "protein_coding"; transcript_name "Cltc-201"; transcript_source "ensembl"; transcript_biotype "protein_coding"; protein_id "ENSRNOP00000005987"; protein_version "3";
10	ensembl	exon	72026308	72026465	0	-	.	gene_id "ENSRNOG00000004291"; gene_version "8"; transcript_id "ENSRNOT00000153028"; transcript_version "1"; exon_number "22"; gene_name "Cltc"; gene_source "ensembl"; gene_biotype "protein_coding"; transcript_name "Cltc-205"; transcript_source "ensembl"; transcript_biotype "protein_coding"; exon_id "ENSRNOE00000475247"; exon_version "1";
10	ensembl	CDS	72026308	72026465	0	-	2	gene_id "ENSRNOG00000004291"; gene_version "8"; transcript_id "ENSRNOT00000153028"; transcript_version "1"; exon_number "22"; gene_name "Cltc"; gene_source "ensembl"; gene_biotype "protein_coding"; transcript_name "Cltc-205"; transcript_source "ensembl"; transcript_biotype "protein_coding"; protein_id "ENSRNOP00000112235"; protein_version "1";
10	ensembl	exon	72026308	72026465	0	-	.	gene_id "ENSRNOG00000004291"; gene_version "8"; transcript_id "ENSRNOT00000096168"; transcript_version "2"; exon_number "22"; gene_name "Cltc"; gene_source "ensembl"; gene_biotype "protein_coding"; transcript_name "Cltc-202"; transcript_source "ensembl"; transcript_biotype "protein_coding"; exon_id "ENSRNOE00000475247"; exon_version "1"; tag "Ensembl_canonical";
10	ensembl	CDS	72026308	72026465	0	-	2	gene_id "ENSRNOG00000004291"; gene_version "8"; transcript_id "ENSRNOT00000096168"; transcript_version "2"; exon_number "22"; gene_name "Cltc"; gene_source "ensembl"; gene_biotype "protein_coding"; transcript_name "Cltc-202"; transcript_source "ensembl"; transcript_biotype "protein_coding"; protein_id "ENSRNOP00000094065"; protein_version "2"; tag "Ensembl_canonical";
10	ensembl	exon	72026308	72026465	0	-	.	gene_id "ENSRNOG00000004291"; gene_version "8"; transcript_id "ENSRNOT00000111406"; transcript_version "2"; exon_number "22"; gene_name "Cltc"; gene_source "ensembl"; gene_biotype "protein_coding"; transcript_name "Cltc-204"; transcript_source "ensembl"; transcript_biotype "protein_coding"; exon_id "ENSRNOE00000475247"; exon_version "1";
10	ensembl	CDS	72026308	72026465	0	-	2	gene_id "ENSRNOG00000004291"; gene_version "8"; transcript_id "ENSRNOT00000111406"; transcript_version "2"; exon_number "22"; gene_name "Cltc"; gene_source "ensembl"; gene_biotype "protein_coding"; transcript_name "Cltc-204"; transcript_source "ensembl"; transcript_biotype "protein_coding"; protein_id "ENSRNOP00000086473"; protein_version "2";
10	ENSEMBL114_rn	exon	72026308	72026465	51.8499107412253	-	.	gene_id "ENSRNOG00000004291"; transcript_id "ENSRNOG00000004291_tx_3"; exon_id "10_72026308_72026465_-"; exonnum "22"; txlen "6128";
10	ensembl	exon	72027199	72027391	0	-	.	gene_id "ENSRNOG00000004291"; gene_version "8"; transcript_id "ENSRNOT00000098805"; transcript_version "2"; exon_number "20"; gene_name "Cltc"; gene_source "ensembl"; gene_biotype "protein_coding"; transcript_name "Cltc-203"; transcript_source "ensembl"; transcript_biotype "protein_coding"; exon_id "ENSRNOE00000503830"; exon_version "1";
10	ensembl	CDS	72027199	72027391	0	-	0	gene_id "ENSRNOG00000004291"; gene_version "8"; transcript_id "ENSRNOT00000098805"; transcript_version "2"; exon_number "20"; gene_name "Cltc"; gene_source "ensembl"; gene_biotype "protein_coding"; transcript_name "Cltc-203"; transcript_source "ensembl"; transcript_biotype "protein_coding"; protein_id "ENSRNOP00000077982"; protein_version "2";
10	ensembl	exon	72027199	72027391	0	-	.	gene_id "ENSRNOG00000004291"; gene_version "8"; transcript_id "ENSRNOT00000005987"; transcript_version "5"; exon_number "21"; gene_name "Cltc"; gene_source "ensembl"; gene_biotype "protein_coding"; transcript_name "Cltc-201"; transcript_source "ensembl"; transcript_biotype "protein_coding"; exon_id "ENSRNOE00000503830"; exon_version "1";
10	ensembl	CDS	72027199	72027391	0	-	0	gene_id "ENSRNOG00000004291"; gene_version "8"; transcript_id "ENSRNOT00000005987"; transcript_version "5"; exon_number "21"; gene_name "Cltc"; gene_source "ensembl"; gene_biotype "protein_coding"; transcript_name "Cltc-201"; transcript_source "ensembl"; transcript_biotype "protein_coding"; protein_id "ENSRNOP00000005987"; protein_version "3";
10	ensembl	exon	72027199	72027391	0	-	.	gene_id "ENSRNOG00000004291"; gene_version "8"; transcript_id "ENSRNOT00000153028"; transcript_version "1"; exon_number "21"; gene_name "Cltc"; gene_source "ensembl"; gene_biotype "protein_coding"; transcript_name "Cltc-205"; transcript_source "ensembl"; transcript_biotype "protein_coding"; exon_id "ENSRNOE00000503830"; exon_version "1";
10	ensembl	CDS	72027199	72027391	0	-	0	gene_id "ENSRNOG00000004291"; gene_version "8"; transcript_id "ENSRNOT00000153028"; transcript_version "1"; exon_number "21"; gene_name "Cltc"; gene_source "ensembl"; gene_biotype "protein_coding"; transcript_name "Cltc-205"; transcript_source "ensembl"; transcript_biotype "protein_coding"; protein_id "ENSRNOP00000112235"; protein_version "1";
10	ensembl	exon	72027199	72027391	0	-	.	gene_id "ENSRNOG00000004291"; gene_version "8"; transcript_id "ENSRNOT00000096168"; transcript_version "2"; exon_number "21"; gene_name "Cltc"; gene_source "ensembl"; gene_biotype "protein_coding"; transcript_name "Cltc-202"; transcript_source "ensembl"; transcript_biotype "protein_coding"; exon_id "ENSRNOE00000503830"; exon_version "1"; tag "Ensembl_canonical";
10	ensembl	CDS	72027199	72027391	0	-	0	gene_id "ENSRNOG00000004291"; gene_version "8"; transcript_id "ENSRNOT00000096168"; transcript_version "2"; exon_number "21"; gene_name "Cltc"; gene_source "ensembl"; gene_biotype "protein_coding"; transcript_name "Cltc-202"; transcript_source "ensembl"; transcript_biotype "protein_coding"; protein_id "ENSRNOP00000094065"; protein_version "2"; tag "Ensembl_canonical";
10	ensembl	exon	72027199	72027391	0	-	.	gene_id "ENSRNOG00000004291"; gene_version "8"; transcript_id "ENSRNOT00000111406"; transcript_version "2"; exon_number "21"; gene_name "Cltc"; gene_source "ensembl"; gene_biotype "protein_coding"; transcript_name "Cltc-204"; transcript_source "ensembl"; transcript_biotype "protein_coding"; exon_id "ENSRNOE00000503830"; exon_version "1";
10	ensembl	CDS	72027199	72027391	0	-	0	gene_id "ENSRNOG00000004291"; gene_version "8"; transcript_id "ENSRNOT00000111406"; transcript_version "2"; exon_number "21"; gene_name "Cltc"; gene_source "ensembl"; gene_biotype "protein_coding"; transcript_name "Cltc-204"; transcript_source "ensembl"; transcript_biotype "protein_coding"; protein_id "ENSRNOP00000086473"; protein_version "2";
10	ENSEMBL114_rn	exon	72027199	72027391	51.8499107412253	-	.	gene_id "ENSRNOG00000004291"; transcript_id "ENSRNOG00000004291_tx_3"; exon_id "10_72027199_72027391_-"; exonnum "21"; txlen "6128";
10	ensembl	exon	72027576	72027759	0	-	.	gene_id "ENSRNOG00000004291"; gene_version "8"; transcript_id "ENSRNOT00000098805"; transcript_version "2"; exon_number "19"; gene_name "Cltc"; gene_source "ensembl"; gene_biotype "protein_coding"; transcript_name "Cltc-203"; transcript_source "ensembl"; transcript_biotype "protein_coding"; exon_id "ENSRNOE00000475108"; exon_version "1";
10	ensembl	CDS	72027576	72027759	0	-	1	gene_id "ENSRNOG00000004291"; gene_version "8"; transcript_id "ENSRNOT00000098805"; transcript_version "2"; exon_number "19"; gene_name "Cltc"; gene_source "ensembl"; gene_biotype "protein_coding"; transcript_name "Cltc-203"; transcript_source "ensembl"; transcript_biotype "protein_coding"; protein_id "ENSRNOP00000077982"; protein_version "2";
10	ensembl	exon	72027576	72027759	0	-	.	gene_id "ENSRNOG00000004291"; gene_version "8"; transcript_id "ENSRNOT00000005987"; transcript_version "5"; exon_number "20"; gene_name "Cltc"; gene_source "ensembl"; gene_biotype "protein_coding"; transcript_name "Cltc-201"; transcript_source "ensembl"; transcript_biotype "protein_coding"; exon_id "ENSRNOE00000475108"; exon_version "1";
10	ensembl	CDS	72027576	72027759	0	-	1	gene_id "ENSRNOG00000004291"; gene_version "8"; transcript_id "ENSRNOT00000005987"; transcript_version "5"; exon_number "20"; gene_name "Cltc"; gene_source "ensembl"; gene_biotype "protein_coding"; transcript_name "Cltc-201"; transcript_source "ensembl"; transcript_biotype "protein_coding"; protein_id "ENSRNOP00000005987"; protein_version "3";
10	ensembl	exon	72027576	72027759	0	-	.	gene_id "ENSRNOG00000004291"; gene_version "8"; transcript_id "ENSRNOT00000153028"; transcript_version "1"; exon_number "20"; gene_name "Cltc"; gene_source "ensembl"; gene_biotype "protein_coding"; transcript_name "Cltc-205"; transcript_source "ensembl"; transcript_biotype "protein_coding"; exon_id "ENSRNOE00000475108"; exon_version "1";
10	ensembl	CDS	72027576	72027759	0	-	1	gene_id "ENSRNOG00000004291"; gene_version "8"; transcript_id "ENSRNOT00000153028"; transcript_version "1"; exon_number "20"; gene_name "Cltc"; gene_source "ensembl"; gene_biotype "protein_coding"; transcript_name "Cltc-205"; transcript_source "ensembl"; transcript_biotype "protein_coding"; protein_id "ENSRNOP00000112235"; protein_version "1";
10	ensembl	exon	72027576	72027759	0	-	.	gene_id "ENSRNOG00000004291"; gene_version "8"; transcript_id "ENSRNOT00000096168"; transcript_version "2"; exon_number "20"; gene_name "Cltc"; gene_source "ensembl"; gene_biotype "protein_coding"; transcript_name "Cltc-202"; transcript_source "ensembl"; transcript_biotype "protein_coding"; exon_id "ENSRNOE00000475108"; exon_version "1"; tag "Ensembl_canonical";
10	ensembl	CDS	72027576	72027759	0	-	1	gene_id "ENSRNOG00000004291"; gene_version "8"; transcript_id "ENSRNOT00000096168"; transcript_version "2"; exon_number "20"; gene_name "Cltc"; gene_source "ensembl"; gene_biotype "protein_coding"; transcript_name "Cltc-202"; transcript_source "ensembl"; transcript_biotype "protein_coding"; protein_id "ENSRNOP00000094065"; protein_version "2"; tag "Ensembl_canonical";
10	ensembl	exon	72027576	72027759	0	-	.	gene_id "ENSRNOG00000004291"; gene_version "8"; transcript_id "ENSRNOT00000111406"; transcript_version "2"; exon_number "20"; gene_name "Cltc"; gene_source "ensembl"; gene_biotype "protein_coding"; transcript_name "Cltc-204"; transcript_source "ensembl"; transcript_biotype "protein_coding"; exon_id "ENSRNOE00000475108"; exon_version "1";
10	ensembl	CDS	72027576	72027759	0	-	1	gene_id "ENSRNOG00000004291"; gene_version "8"; transcript_id "ENSRNOT00000111406"; transcript_version "2"; exon_number "20"; gene_name "Cltc"; gene_source "ensembl"; gene_biotype "protein_coding"; transcript_name "Cltc-204"; transcript_source "ensembl"; transcript_biotype "protein_coding"; protein_id "ENSRNOP00000086473"; protein_version "2";
10	ENSEMBL114_rn	exon	72027576	72027759	51.8499107412253	-	.	gene_id "ENSRNOG00000004291"; transcript_id "ENSRNOG00000004291_tx_3"; exon_id "10_72027576_72027759_-"; exonnum "20"; txlen "6128";
10	ensembl	exon	72028217	72028362	0	-	.	gene_id "ENSRNOG00000004291"; gene_version "8"; transcript_id "ENSRNOT00000098805"; transcript_version "2"; exon_number "18"; gene_name "Cltc"; gene_source "ensembl"; gene_biotype "protein_coding"; transcript_name "Cltc-203"; transcript_source "ensembl"; transcript_biotype "protein_coding"; exon_id "ENSRNOE00000480445"; exon_version "1";
10	ensembl	CDS	72028217	72028362	0	-	0	gene_id "ENSRNOG00000004291"; gene_version "8"; transcript_id "ENSRNOT00000098805"; transcript_version "2"; exon_number "18"; gene_name "Cltc"; gene_source "ensembl"; gene_biotype "protein_coding"; transcript_name "Cltc-203"; transcript_source "ensembl"; transcript_biotype "protein_coding"; protein_id "ENSRNOP00000077982"; protein_version "2";
10	ensembl	exon	72028217	72028362	0	-	.	gene_id "ENSRNOG00000004291"; gene_version "8"; transcript_id "ENSRNOT00000005987"; transcript_version "5"; exon_number "19"; gene_name "Cltc"; gene_source "ensembl"; gene_biotype "protein_coding"; transcript_name "Cltc-201"; transcript_source "ensembl"; transcript_biotype "protein_coding"; exon_id "ENSRNOE00000480445"; exon_version "1";
10	ensembl	CDS	72028217	72028362	0	-	0	gene_id "ENSRNOG00000004291"; gene_version "8"; transcript_id "ENSRNOT00000005987"; transcript_version "5"; exon_number "19"; gene_name "Cltc"; gene_source "ensembl"; gene_biotype "protein_coding"; transcript_name "Cltc-201"; transcript_source "ensembl"; transcript_biotype "protein_coding"; protein_id "ENSRNOP00000005987"; protein_version "3";
10	ensembl	exon	72028217	72028362	0	-	.	gene_id "ENSRNOG00000004291"; gene_version "8"; transcript_id "ENSRNOT00000153028"; transcript_version "1"; exon_number "19"; gene_name "Cltc"; gene_source "ensembl"; gene_biotype "protein_coding"; transcript_name "Cltc-205"; transcript_source "ensembl"; transcript_biotype "protein_coding"; exon_id "ENSRNOE00000480445"; exon_version "1";
10	ensembl	CDS	72028217	72028362	0	-	0	gene_id "ENSRNOG00000004291"; gene_version "8"; transcript_id "ENSRNOT00000153028"; transcript_version "1"; exon_number "19"; gene_name "Cltc"; gene_source "ensembl"; gene_biotype "protein_coding"; transcript_name "Cltc-205"; transcript_source "ensembl"; transcript_biotype "protein_coding"; protein_id "ENSRNOP00000112235"; protein_version "1";
10	ensembl	exon	72028217	72028362	0	-	.	gene_id "ENSRNOG00000004291"; gene_version "8"; transcript_id "ENSRNOT00000096168"; transcript_version "2"; exon_number "19"; gene_name "Cltc"; gene_source "ensembl"; gene_biotype "protein_coding"; transcript_name "Cltc-202"; transcript_source "ensembl"; transcript_biotype "protein_coding"; exon_id "ENSRNOE00000480445"; exon_version "1"; tag "Ensembl_canonical";
10	ensembl	CDS	72028217	72028362	0	-	0	gene_id "ENSRNOG00000004291"; gene_version "8"; transcript_id "ENSRNOT00000096168"; transcript_version "2"; exon_number "19"; gene_name "Cltc"; gene_source "ensembl"; gene_biotype "protein_coding"; transcript_name "Cltc-202"; transcript_source "ensembl"; transcript_biotype "protein_coding"; protein_id "ENSRNOP00000094065"; protein_version "2"; tag "Ensembl_canonical";
10	ensembl	exon	72028217	72028362	0	-	.	gene_id "ENSRNOG00000004291"; gene_version "8"; transcript_id "ENSRNOT00000111406"; transcript_version "2"; exon_number "19"; gene_name "Cltc"; gene_source "ensembl"; gene_biotype "protein_coding"; transcript_name "Cltc-204"; transcript_source "ensembl"; transcript_biotype "protein_coding"; exon_id "ENSRNOE00000480445"; exon_version "1";
10	ensembl	CDS	72028217	72028362	0	-	0	gene_id "ENSRNOG00000004291"; gene_version "8"; transcript_id "ENSRNOT00000111406"; transcript_version "2"; exon_number "19"; gene_name "Cltc"; gene_source "ensembl"; gene_biotype "protein_coding"; transcript_name "Cltc-204"; transcript_source "ensembl"; transcript_biotype "protein_coding"; protein_id "ENSRNOP00000086473"; protein_version "2";
10	ENSEMBL114_rn	exon	72028217	72028362	51.8499107412253	-	.	gene_id "ENSRNOG00000004291"; transcript_id "ENSRNOG00000004291_tx_3"; exon_id "10_72028217_72028362_-"; exonnum "19"; txlen "6128";
10	ensembl	exon	72029601	72029723	0	-	.	gene_id "ENSRNOG00000004291"; gene_version "8"; transcript_id "ENSRNOT00000098805"; transcript_version "2"; exon_number "17"; gene_name "Cltc"; gene_source "ensembl"; gene_biotype "protein_coding"; transcript_name "Cltc-203"; transcript_source "ensembl"; transcript_biotype "protein_coding"; exon_id "ENSRNOE00000479229"; exon_version "1";
10	ensembl	CDS	72029601	72029723	0	-	0	gene_id "ENSRNOG00000004291"; gene_version "8"; transcript_id "ENSRNOT00000098805"; transcript_version "2"; exon_number "17"; gene_name "Cltc"; gene_source "ensembl"; gene_biotype "protein_coding"; transcript_name "Cltc-203"; transcript_source "ensembl"; transcript_biotype "protein_coding"; protein_id "ENSRNOP00000077982"; protein_version "2";
10	ensembl	exon	72029601	72029723	0	-	.	gene_id "ENSRNOG00000004291"; gene_version "8"; transcript_id "ENSRNOT00000005987"; transcript_version "5"; exon_number "18"; gene_name "Cltc"; gene_source "ensembl"; gene_biotype "protein_coding"; transcript_name "Cltc-201"; transcript_source "ensembl"; transcript_biotype "protein_coding"; exon_id "ENSRNOE00000479229"; exon_version "1";
10	ensembl	CDS	72029601	72029723	0	-	0	gene_id "ENSRNOG00000004291"; gene_version "8"; transcript_id "ENSRNOT00000005987"; transcript_version "5"; exon_number "18"; gene_name "Cltc"; gene_source "ensembl"; gene_biotype "protein_coding"; transcript_name "Cltc-201"; transcript_source "ensembl"; transcript_biotype "protein_coding"; protein_id "ENSRNOP00000005987"; protein_version "3";
10	ensembl	exon	72029601	72029723	0	-	.	gene_id "ENSRNOG00000004291"; gene_version "8"; transcript_id "ENSRNOT00000153028"; transcript_version "1"; exon_number "18"; gene_name "Cltc"; gene_source "ensembl"; gene_biotype "protein_coding"; transcript_name "Cltc-205"; transcript_source "ensembl"; transcript_biotype "protein_coding"; exon_id "ENSRNOE00000479229"; exon_version "1";
10	ensembl	CDS	72029601	72029723	0	-	0	gene_id "ENSRNOG00000004291"; gene_version "8"; transcript_id "ENSRNOT00000153028"; transcript_version "1"; exon_number "18"; gene_name "Cltc"; gene_source "ensembl"; gene_biotype "protein_coding"; transcript_name "Cltc-205"; transcript_source "ensembl"; transcript_biotype "protein_coding"; protein_id "ENSRNOP00000112235"; protein_version "1";
10	ensembl	exon	72029601	72029723	0	-	.	gene_id "ENSRNOG00000004291"; gene_version "8"; transcript_id "ENSRNOT00000096168"; transcript_version "2"; exon_number "18"; gene_name "Cltc"; gene_source "ensembl"; gene_biotype "protein_coding"; transcript_name "Cltc-202"; transcript_source "ensembl"; transcript_biotype "protein_coding"; exon_id "ENSRNOE00000479229"; exon_version "1"; tag "Ensembl_canonical";
10	ensembl	CDS	72029601	72029723	0	-	0	gene_id "ENSRNOG00000004291"; gene_version "8"; transcript_id "ENSRNOT00000096168"; transcript_version "2"; exon_number "18"; gene_name "Cltc"; gene_source "ensembl"; gene_biotype "protein_coding"; transcript_name "Cltc-202"; transcript_source "ensembl"; transcript_biotype "protein_coding"; protein_id "ENSRNOP00000094065"; protein_version "2"; tag "Ensembl_canonical";
10	ensembl	exon	72029601	72029723	0	-	.	gene_id "ENSRNOG00000004291"; gene_version "8"; transcript_id "ENSRNOT00000111406"; transcript_version "2"; exon_number "18"; gene_name "Cltc"; gene_source "ensembl"; gene_biotype "protein_coding"; transcript_name "Cltc-204"; transcript_source "ensembl"; transcript_biotype "protein_coding"; exon_id "ENSRNOE00000479229"; exon_version "1";
10	ensembl	CDS	72029601	72029723	0	-	0	gene_id "ENSRNOG00000004291"; gene_version "8"; transcript_id "ENSRNOT00000111406"; transcript_version "2"; exon_number "18"; gene_name "Cltc"; gene_source "ensembl"; gene_biotype "protein_coding"; transcript_name "Cltc-204"; transcript_source "ensembl"; transcript_biotype "protein_coding"; protein_id "ENSRNOP00000086473"; protein_version "2";
10	ENSEMBL114_rn	exon	72029601	72029723	51.8499107412253	-	.	gene_id "ENSRNOG00000004291"; transcript_id "ENSRNOG00000004291_tx_3"; exon_id "10_72029601_72029723_-"; exonnum "18"; txlen "6128";
10	ensembl	exon	72031823	72032057	0	-	.	gene_id "ENSRNOG00000004291"; gene_version "8"; transcript_id "ENSRNOT00000098805"; transcript_version "2"; exon_number "16"; gene_name "Cltc"; gene_source "ensembl"; gene_biotype "protein_coding"; transcript_name "Cltc-203"; transcript_source "ensembl"; transcript_biotype "protein_coding"; exon_id "ENSRNOE00000501414"; exon_version "1";
10	ensembl	CDS	72031823	72032057	0	-	1	gene_id "ENSRNOG00000004291"; gene_version "8"; transcript_id "ENSRNOT00000098805"; transcript_version "2"; exon_number "16"; gene_name "Cltc"; gene_source "ensembl"; gene_biotype "protein_coding"; transcript_name "Cltc-203"; transcript_source "ensembl"; transcript_biotype "protein_coding"; protein_id "ENSRNOP00000077982"; protein_version "2";
10	ensembl	exon	72031823	72032057	0	-	.	gene_id "ENSRNOG00000004291"; gene_version "8"; transcript_id "ENSRNOT00000005987"; transcript_version "5"; exon_number "17"; gene_name "Cltc"; gene_source "ensembl"; gene_biotype "protein_coding"; transcript_name "Cltc-201"; transcript_source "ensembl"; transcript_biotype "protein_coding"; exon_id "ENSRNOE00000501414"; exon_version "1";
10	ensembl	CDS	72031823	72032057	0	-	1	gene_id "ENSRNOG00000004291"; gene_version "8"; transcript_id "ENSRNOT00000005987"; transcript_version "5"; exon_number "17"; gene_name "Cltc"; gene_source "ensembl"; gene_biotype "protein_coding"; transcript_name "Cltc-201"; transcript_source "ensembl"; transcript_biotype "protein_coding"; protein_id "ENSRNOP00000005987"; protein_version "3";
10	ensembl	exon	72031823	72032057	0	-	.	gene_id "ENSRNOG00000004291"; gene_version "8"; transcript_id "ENSRNOT00000153028"; transcript_version "1"; exon_number "17"; gene_name "Cltc"; gene_source "ensembl"; gene_biotype "protein_coding"; transcript_name "Cltc-205"; transcript_source "ensembl"; transcript_biotype "protein_coding"; exon_id "ENSRNOE00000501414"; exon_version "1";
10	ensembl	CDS	72031823	72032057	0	-	1	gene_id "ENSRNOG00000004291"; gene_version "8"; transcript_id "ENSRNOT00000153028"; transcript_version "1"; exon_number "17"; gene_name "Cltc"; gene_source "ensembl"; gene_biotype "protein_coding"; transcript_name "Cltc-205"; transcript_source "ensembl"; transcript_biotype "protein_coding"; protein_id "ENSRNOP00000112235"; protein_version "1";
10	ensembl	exon	72031823	72032057	0	-	.	gene_id "ENSRNOG00000004291"; gene_version "8"; transcript_id "ENSRNOT00000096168"; transcript_version "2"; exon_number "17"; gene_name "Cltc"; gene_source "ensembl"; gene_biotype "protein_coding"; transcript_name "Cltc-202"; transcript_source "ensembl"; transcript_biotype "protein_coding"; exon_id "ENSRNOE00000501414"; exon_version "1"; tag "Ensembl_canonical";
10	ensembl	CDS	72031823	72032057	0	-	1	gene_id "ENSRNOG00000004291"; gene_version "8"; transcript_id "ENSRNOT00000096168"; transcript_version "2"; exon_number "17"; gene_name "Cltc"; gene_source "ensembl"; gene_biotype "protein_coding"; transcript_name "Cltc-202"; transcript_source "ensembl"; transcript_biotype "protein_coding"; protein_id "ENSRNOP00000094065"; protein_version "2"; tag "Ensembl_canonical";
10	ensembl	exon	72031823	72032057	0	-	.	gene_id "ENSRNOG00000004291"; gene_version "8"; transcript_id "ENSRNOT00000111406"; transcript_version "2"; exon_number "17"; gene_name "Cltc"; gene_source "ensembl"; gene_biotype "protein_coding"; transcript_name "Cltc-204"; transcript_source "ensembl"; transcript_biotype "protein_coding"; exon_id "ENSRNOE00000501414"; exon_version "1";
10	ensembl	CDS	72031823	72032057	0	-	1	gene_id "ENSRNOG00000004291"; gene_version "8"; transcript_id "ENSRNOT00000111406"; transcript_version "2"; exon_number "17"; gene_name "Cltc"; gene_source "ensembl"; gene_biotype "protein_coding"; transcript_name "Cltc-204"; transcript_source "ensembl"; transcript_biotype "protein_coding"; protein_id "ENSRNOP00000086473"; protein_version "2";
10	ENSEMBL114_rn	exon	72031823	72032057	51.8499107412253	-	.	gene_id "ENSRNOG00000004291"; transcript_id "ENSRNOG00000004291_tx_3"; exon_id "10_72031823_72032057_-"; exonnum "17"; txlen "6128";
10	ensembl	exon	72032322	72032464	0	-	.	gene_id "ENSRNOG00000004291"; gene_version "8"; transcript_id "ENSRNOT00000098805"; transcript_version "2"; exon_number "15"; gene_name "Cltc"; gene_source "ensembl"; gene_biotype "protein_coding"; transcript_name "Cltc-203"; transcript_source "ensembl"; transcript_biotype "protein_coding"; exon_id "ENSRNOE00000486914"; exon_version "1";
10	ensembl	CDS	72032322	72032464	0	-	0	gene_id "ENSRNOG00000004291"; gene_version "8"; transcript_id "ENSRNOT00000098805"; transcript_version "2"; exon_number "15"; gene_name "Cltc"; gene_source "ensembl"; gene_biotype "protein_coding"; transcript_name "Cltc-203"; transcript_source "ensembl"; transcript_biotype "protein_coding"; protein_id "ENSRNOP00000077982"; protein_version "2";
10	ensembl	exon	72032322	72032464	0	-	.	gene_id "ENSRNOG00000004291"; gene_version "8"; transcript_id "ENSRNOT00000005987"; transcript_version "5"; exon_number "16"; gene_name "Cltc"; gene_source "ensembl"; gene_biotype "protein_coding"; transcript_name "Cltc-201"; transcript_source "ensembl"; transcript_biotype "protein_coding"; exon_id "ENSRNOE00000486914"; exon_version "1";
10	ensembl	CDS	72032322	72032464	0	-	0	gene_id "ENSRNOG00000004291"; gene_version "8"; transcript_id "ENSRNOT00000005987"; transcript_version "5"; exon_number "16"; gene_name "Cltc"; gene_source "ensembl"; gene_biotype "protein_coding"; transcript_name "Cltc-201"; transcript_source "ensembl"; transcript_biotype "protein_coding"; protein_id "ENSRNOP00000005987"; protein_version "3";
10	ensembl	exon	72032322	72032464	0	-	.	gene_id "ENSRNOG00000004291"; gene_version "8"; transcript_id "ENSRNOT00000153028"; transcript_version "1"; exon_number "16"; gene_name "Cltc"; gene_source "ensembl"; gene_biotype "protein_coding"; transcript_name "Cltc-205"; transcript_source "ensembl"; transcript_biotype "protein_coding"; exon_id "ENSRNOE00000486914"; exon_version "1";
10	ensembl	CDS	72032322	72032464	0	-	0	gene_id "ENSRNOG00000004291"; gene_version "8"; transcript_id "ENSRNOT00000153028"; transcript_version "1"; exon_number "16"; gene_name "Cltc"; gene_source "ensembl"; gene_biotype "protein_coding"; transcript_name "Cltc-205"; transcript_source "ensembl"; transcript_biotype "protein_coding"; protein_id "ENSRNOP00000112235"; protein_version "1";
10	ensembl	exon	72032322	72032464	0	-	.	gene_id "ENSRNOG00000004291"; gene_version "8"; transcript_id "ENSRNOT00000096168"; transcript_version "2"; exon_number "16"; gene_name "Cltc"; gene_source "ensembl"; gene_biotype "protein_coding"; transcript_name "Cltc-202"; transcript_source "ensembl"; transcript_biotype "protein_coding"; exon_id "ENSRNOE00000486914"; exon_version "1"; tag "Ensembl_canonical";
10	ensembl	CDS	72032322	72032464	0	-	0	gene_id "ENSRNOG00000004291"; gene_version "8"; transcript_id "ENSRNOT00000096168"; transcript_version "2"; exon_number "16"; gene_name "Cltc"; gene_source "ensembl"; gene_biotype "protein_coding"; transcript_name "Cltc-202"; transcript_source "ensembl"; transcript_biotype "protein_coding"; protein_id "ENSRNOP00000094065"; protein_version "2"; tag "Ensembl_canonical";
10	ensembl	exon	72032322	72032464	0	-	.	gene_id "ENSRNOG00000004291"; gene_version "8"; transcript_id "ENSRNOT00000111406"; transcript_version "2"; exon_number "16"; gene_name "Cltc"; gene_source "ensembl"; gene_biotype "protein_coding"; transcript_name "Cltc-204"; transcript_source "ensembl"; transcript_biotype "protein_coding"; exon_id "ENSRNOE00000486914"; exon_version "1";
10	ensembl	CDS	72032322	72032464	0	-	0	gene_id "ENSRNOG00000004291"; gene_version "8"; transcript_id "ENSRNOT00000111406"; transcript_version "2"; exon_number "16"; gene_name "Cltc"; gene_source "ensembl"; gene_biotype "protein_coding"; transcript_name "Cltc-204"; transcript_source "ensembl"; transcript_biotype "protein_coding"; protein_id "ENSRNOP00000086473"; protein_version "2";
10	ENSEMBL114_rn	exon	72032322	72032464	51.8499107412253	-	.	gene_id "ENSRNOG00000004291"; transcript_id "ENSRNOG00000004291_tx_3"; exon_id "10_72032322_72032464_-"; exonnum "16"; txlen "6128";
10	ensembl	exon	72033072	72033197	0	-	.	gene_id "ENSRNOG00000004291"; gene_version "8"; transcript_id "ENSRNOT00000098805"; transcript_version "2"; exon_number "14"; gene_name "Cltc"; gene_source "ensembl"; gene_biotype "protein_coding"; transcript_name "Cltc-203"; transcript_source "ensembl"; transcript_biotype "protein_coding"; exon_id "ENSRNOE00000495926"; exon_version "1";
10	ensembl	CDS	72033072	72033197	0	-	0	gene_id "ENSRNOG00000004291"; gene_version "8"; transcript_id "ENSRNOT00000098805"; transcript_version "2"; exon_number "14"; gene_name "Cltc"; gene_source "ensembl"; gene_biotype "protein_coding"; transcript_name "Cltc-203"; transcript_source "ensembl"; transcript_biotype "protein_coding"; protein_id "ENSRNOP00000077982"; protein_version "2";
10	ensembl	exon	72033072	72033197	0	-	.	gene_id "ENSRNOG00000004291"; gene_version "8"; transcript_id "ENSRNOT00000005987"; transcript_version "5"; exon_number "15"; gene_name "Cltc"; gene_source "ensembl"; gene_biotype "protein_coding"; transcript_name "Cltc-201"; transcript_source "ensembl"; transcript_biotype "protein_coding"; exon_id "ENSRNOE00000495926"; exon_version "1";
10	ensembl	CDS	72033072	72033197	0	-	0	gene_id "ENSRNOG00000004291"; gene_version "8"; transcript_id "ENSRNOT00000005987"; transcript_version "5"; exon_number "15"; gene_name "Cltc"; gene_source "ensembl"; gene_biotype "protein_coding"; transcript_name "Cltc-201"; transcript_source "ensembl"; transcript_biotype "protein_coding"; protein_id "ENSRNOP00000005987"; protein_version "3";
10	ensembl	exon	72033072	72033197	0	-	.	gene_id "ENSRNOG00000004291"; gene_version "8"; transcript_id "ENSRNOT00000153028"; transcript_version "1"; exon_number "15"; gene_name "Cltc"; gene_source "ensembl"; gene_biotype "protein_coding"; transcript_name "Cltc-205"; transcript_source "ensembl"; transcript_biotype "protein_coding"; exon_id "ENSRNOE00000495926"; exon_version "1";
10	ensembl	CDS	72033072	72033197	0	-	0	gene_id "ENSRNOG00000004291"; gene_version "8"; transcript_id "ENSRNOT00000153028"; transcript_version "1"; exon_number "15"; gene_name "Cltc"; gene_source "ensembl"; gene_biotype "protein_coding"; transcript_name "Cltc-205"; transcript_source "ensembl"; transcript_biotype "protein_coding"; protein_id "ENSRNOP00000112235"; protein_version "1";
10	ensembl	exon	72033072	72033197	0	-	.	gene_id "ENSRNOG00000004291"; gene_version "8"; transcript_id "ENSRNOT00000096168"; transcript_version "2"; exon_number "15"; gene_name "Cltc"; gene_source "ensembl"; gene_biotype "protein_coding"; transcript_name "Cltc-202"; transcript_source "ensembl"; transcript_biotype "protein_coding"; exon_id "ENSRNOE00000495926"; exon_version "1"; tag "Ensembl_canonical";
10	ensembl	CDS	72033072	72033197	0	-	0	gene_id "ENSRNOG00000004291"; gene_version "8"; transcript_id "ENSRNOT00000096168"; transcript_version "2"; exon_number "15"; gene_name "Cltc"; gene_source "ensembl"; gene_biotype "protein_coding"; transcript_name "Cltc-202"; transcript_source "ensembl"; transcript_biotype "protein_coding"; protein_id "ENSRNOP00000094065"; protein_version "2"; tag "Ensembl_canonical";
10	ensembl	exon	72033072	72033197	0	-	.	gene_id "ENSRNOG00000004291"; gene_version "8"; transcript_id "ENSRNOT00000111406"; transcript_version "2"; exon_number "15"; gene_name "Cltc"; gene_source "ensembl"; gene_biotype "protein_coding"; transcript_name "Cltc-204"; transcript_source "ensembl"; transcript_biotype "protein_coding"; exon_id "ENSRNOE00000495926"; exon_version "1";
10	ensembl	CDS	72033072	72033197	0	-	0	gene_id "ENSRNOG00000004291"; gene_version "8"; transcript_id "ENSRNOT00000111406"; transcript_version "2"; exon_number "15"; gene_name "Cltc"; gene_source "ensembl"; gene_biotype "protein_coding"; transcript_name "Cltc-204"; transcript_source "ensembl"; transcript_biotype "protein_coding"; protein_id "ENSRNOP00000086473"; protein_version "2";
10	ENSEMBL114_rn	exon	72033072	72033197	51.8499107412253	-	.	gene_id "ENSRNOG00000004291"; transcript_id "ENSRNOG00000004291_tx_3"; exon_id "10_72033072_72033197_-"; exonnum "15"; txlen "6128";
10	ensembl	exon	72037820	72037983	0	-	.	gene_id "ENSRNOG00000004291"; gene_version "8"; transcript_id "ENSRNOT00000098805"; transcript_version "2"; exon_number "13"; gene_name "Cltc"; gene_source "ensembl"; gene_biotype "protein_coding"; transcript_name "Cltc-203"; transcript_source "ensembl"; transcript_biotype "protein_coding"; exon_id "ENSRNOE00000470637"; exon_version "1";
10	ensembl	CDS	72037820	72037983	0	-	2	gene_id "ENSRNOG00000004291"; gene_version "8"; transcript_id "ENSRNOT00000098805"; transcript_version "2"; exon_number "13"; gene_name "Cltc"; gene_source "ensembl"; gene_biotype "protein_coding"; transcript_name "Cltc-203"; transcript_source "ensembl"; transcript_biotype "protein_coding"; protein_id "ENSRNOP00000077982"; protein_version "2";
10	ensembl	exon	72037820	72037983	0	-	.	gene_id "ENSRNOG00000004291"; gene_version "8"; transcript_id "ENSRNOT00000005987"; transcript_version "5"; exon_number "14"; gene_name "Cltc"; gene_source "ensembl"; gene_biotype "protein_coding"; transcript_name "Cltc-201"; transcript_source "ensembl"; transcript_biotype "protein_coding"; exon_id "ENSRNOE00000470637"; exon_version "1";
10	ensembl	CDS	72037820	72037983	0	-	2	gene_id "ENSRNOG00000004291"; gene_version "8"; transcript_id "ENSRNOT00000005987"; transcript_version "5"; exon_number "14"; gene_name "Cltc"; gene_source "ensembl"; gene_biotype "protein_coding"; transcript_name "Cltc-201"; transcript_source "ensembl"; transcript_biotype "protein_coding"; protein_id "ENSRNOP00000005987"; protein_version "3";
10	ensembl	exon	72037820	72037983	0	-	.	gene_id "ENSRNOG00000004291"; gene_version "8"; transcript_id "ENSRNOT00000153028"; transcript_version "1"; exon_number "14"; gene_name "Cltc"; gene_source "ensembl"; gene_biotype "protein_coding"; transcript_name "Cltc-205"; transcript_source "ensembl"; transcript_biotype "protein_coding"; exon_id "ENSRNOE00000470637"; exon_version "1";
10	ensembl	CDS	72037820	72037983	0	-	2	gene_id "ENSRNOG00000004291"; gene_version "8"; transcript_id "ENSRNOT00000153028"; transcript_version "1"; exon_number "14"; gene_name "Cltc"; gene_source "ensembl"; gene_biotype "protein_coding"; transcript_name "Cltc-205"; transcript_source "ensembl"; transcript_biotype "protein_coding"; protein_id "ENSRNOP00000112235"; protein_version "1";
10	ensembl	exon	72037820	72037983	0	-	.	gene_id "ENSRNOG00000004291"; gene_version "8"; transcript_id "ENSRNOT00000096168"; transcript_version "2"; exon_number "14"; gene_name "Cltc"; gene_source "ensembl"; gene_biotype "protein_coding"; transcript_name "Cltc-202"; transcript_source "ensembl"; transcript_biotype "protein_coding"; exon_id "ENSRNOE00000470637"; exon_version "1"; tag "Ensembl_canonical";
10	ensembl	CDS	72037820	72037983	0	-	2	gene_id "ENSRNOG00000004291"; gene_version "8"; transcript_id "ENSRNOT00000096168"; transcript_version "2"; exon_number "14"; gene_name "Cltc"; gene_source "ensembl"; gene_biotype "protein_coding"; transcript_name "Cltc-202"; transcript_source "ensembl"; transcript_biotype "protein_coding"; protein_id "ENSRNOP00000094065"; protein_version "2"; tag "Ensembl_canonical";
10	ensembl	exon	72037820	72037983	0	-	.	gene_id "ENSRNOG00000004291"; gene_version "8"; transcript_id "ENSRNOT00000111406"; transcript_version "2"; exon_number "14"; gene_name "Cltc"; gene_source "ensembl"; gene_biotype "protein_coding"; transcript_name "Cltc-204"; transcript_source "ensembl"; transcript_biotype "protein_coding"; exon_id "ENSRNOE00000470637"; exon_version "1";
10	ensembl	CDS	72037820	72037983	0	-	2	gene_id "ENSRNOG00000004291"; gene_version "8"; transcript_id "ENSRNOT00000111406"; transcript_version "2"; exon_number "14"; gene_name "Cltc"; gene_source "ensembl"; gene_biotype "protein_coding"; transcript_name "Cltc-204"; transcript_source "ensembl"; transcript_biotype "protein_coding"; protein_id "ENSRNOP00000086473"; protein_version "2";
10	ENSEMBL114_rn	exon	72037820	72037983	51.8499107412253	-	.	gene_id "ENSRNOG00000004291"; transcript_id "ENSRNOG00000004291_tx_3"; exon_id "10_72037820_72037983_-"; exonnum "14"; txlen "6128";
10	ensembl	exon	72039229	72039409	0	-	.	gene_id "ENSRNOG00000004291"; gene_version "8"; transcript_id "ENSRNOT00000098805"; transcript_version "2"; exon_number "12"; gene_name "Cltc"; gene_source "ensembl"; gene_biotype "protein_coding"; transcript_name "Cltc-203"; transcript_source "ensembl"; transcript_biotype "protein_coding"; exon_id "ENSRNOE00000503265"; exon_version "1";
10	ensembl	CDS	72039229	72039409	0	-	0	gene_id "ENSRNOG00000004291"; gene_version "8"; transcript_id "ENSRNOT00000098805"; transcript_version "2"; exon_number "12"; gene_name "Cltc"; gene_source "ensembl"; gene_biotype "protein_coding"; transcript_name "Cltc-203"; transcript_source "ensembl"; transcript_biotype "protein_coding"; protein_id "ENSRNOP00000077982"; protein_version "2";
10	ensembl	exon	72039229	72039409	0	-	.	gene_id "ENSRNOG00000004291"; gene_version "8"; transcript_id "ENSRNOT00000005987"; transcript_version "5"; exon_number "13"; gene_name "Cltc"; gene_source "ensembl"; gene_biotype "protein_coding"; transcript_name "Cltc-201"; transcript_source "ensembl"; transcript_biotype "protein_coding"; exon_id "ENSRNOE00000503265"; exon_version "1";
10	ensembl	CDS	72039229	72039409	0	-	0	gene_id "ENSRNOG00000004291"; gene_version "8"; transcript_id "ENSRNOT00000005987"; transcript_version "5"; exon_number "13"; gene_name "Cltc"; gene_source "ensembl"; gene_biotype "protein_coding"; transcript_name "Cltc-201"; transcript_source "ensembl"; transcript_biotype "protein_coding"; protein_id "ENSRNOP00000005987"; protein_version "3";
10	ensembl	exon	72039229	72039409	0	-	.	gene_id "ENSRNOG00000004291"; gene_version "8"; transcript_id "ENSRNOT00000153028"; transcript_version "1"; exon_number "13"; gene_name "Cltc"; gene_source "ensembl"; gene_biotype "protein_coding"; transcript_name "Cltc-205"; transcript_source "ensembl"; transcript_biotype "protein_coding"; exon_id "ENSRNOE00000503265"; exon_version "1";
10	ensembl	CDS	72039229	72039409	0	-	0	gene_id "ENSRNOG00000004291"; gene_version "8"; transcript_id "ENSRNOT00000153028"; transcript_version "1"; exon_number "13"; gene_name "Cltc"; gene_source "ensembl"; gene_biotype "protein_coding"; transcript_name "Cltc-205"; transcript_source "ensembl"; transcript_biotype "protein_coding"; protein_id "ENSRNOP00000112235"; protein_version "1";
10	ensembl	exon	72039229	72039409	0	-	.	gene_id "ENSRNOG00000004291"; gene_version "8"; transcript_id "ENSRNOT00000096168"; transcript_version "2"; exon_number "13"; gene_name "Cltc"; gene_source "ensembl"; gene_biotype "protein_coding"; transcript_name "Cltc-202"; transcript_source "ensembl"; transcript_biotype "protein_coding"; exon_id "ENSRNOE00000503265"; exon_version "1"; tag "Ensembl_canonical";
10	ensembl	CDS	72039229	72039409	0	-	0	gene_id "ENSRNOG00000004291"; gene_version "8"; transcript_id "ENSRNOT00000096168"; transcript_version "2"; exon_number "13"; gene_name "Cltc"; gene_source "ensembl"; gene_biotype "protein_coding"; transcript_name "Cltc-202"; transcript_source "ensembl"; transcript_biotype "protein_coding"; protein_id "ENSRNOP00000094065"; protein_version "2"; tag "Ensembl_canonical";
10	ensembl	exon	72039229	72039409	0	-	.	gene_id "ENSRNOG00000004291"; gene_version "8"; transcript_id "ENSRNOT00000111406"; transcript_version "2"; exon_number "13"; gene_name "Cltc"; gene_source "ensembl"; gene_biotype "protein_coding"; transcript_name "Cltc-204"; transcript_source "ensembl"; transcript_biotype "protein_coding"; exon_id "ENSRNOE00000503265"; exon_version "1";
10	ensembl	CDS	72039229	72039409	0	-	0	gene_id "ENSRNOG00000004291"; gene_version "8"; transcript_id "ENSRNOT00000111406"; transcript_version "2"; exon_number "13"; gene_name "Cltc"; gene_source "ensembl"; gene_biotype "protein_coding"; transcript_name "Cltc-204"; transcript_source "ensembl"; transcript_biotype "protein_coding"; protein_id "ENSRNOP00000086473"; protein_version "2";
10	ENSEMBL114_rn	exon	72039229	72039409	51.8499107412253	-	.	gene_id "ENSRNOG00000004291"; transcript_id "ENSRNOG00000004291_tx_3"; exon_id "10_72039229_72039409_-"; exonnum "13"; txlen "6128";
10	ensembl	exon	72039499	72039663	0	-	.	gene_id "ENSRNOG00000004291"; gene_version "8"; transcript_id "ENSRNOT00000098805"; transcript_version "2"; exon_number "11"; gene_name "Cltc"; gene_source "ensembl"; gene_biotype "protein_coding"; transcript_name "Cltc-203"; transcript_source "ensembl"; transcript_biotype "protein_coding"; exon_id "ENSRNOE00000476210"; exon_version "1";
10	ensembl	CDS	72039499	72039663	0	-	0	gene_id "ENSRNOG00000004291"; gene_version "8"; transcript_id "ENSRNOT00000098805"; transcript_version "2"; exon_number "11"; gene_name "Cltc"; gene_source "ensembl"; gene_biotype "protein_coding"; transcript_name "Cltc-203"; transcript_source "ensembl"; transcript_biotype "protein_coding"; protein_id "ENSRNOP00000077982"; protein_version "2";
10	ensembl	exon	72039499	72039663	0	-	.	gene_id "ENSRNOG00000004291"; gene_version "8"; transcript_id "ENSRNOT00000005987"; transcript_version "5"; exon_number "12"; gene_name "Cltc"; gene_source "ensembl"; gene_biotype "protein_coding"; transcript_name "Cltc-201"; transcript_source "ensembl"; transcript_biotype "protein_coding"; exon_id "ENSRNOE00000476210"; exon_version "1";
10	ensembl	CDS	72039499	72039663	0	-	0	gene_id "ENSRNOG00000004291"; gene_version "8"; transcript_id "ENSRNOT00000005987"; transcript_version "5"; exon_number "12"; gene_name "Cltc"; gene_source "ensembl"; gene_biotype "protein_coding"; transcript_name "Cltc-201"; transcript_source "ensembl"; transcript_biotype "protein_coding"; protein_id "ENSRNOP00000005987"; protein_version "3";
10	ensembl	exon	72039499	72039663	0	-	.	gene_id "ENSRNOG00000004291"; gene_version "8"; transcript_id "ENSRNOT00000153028"; transcript_version "1"; exon_number "12"; gene_name "Cltc"; gene_source "ensembl"; gene_biotype "protein_coding"; transcript_name "Cltc-205"; transcript_source "ensembl"; transcript_biotype "protein_coding"; exon_id "ENSRNOE00000476210"; exon_version "1";
10	ensembl	CDS	72039499	72039663	0	-	0	gene_id "ENSRNOG00000004291"; gene_version "8"; transcript_id "ENSRNOT00000153028"; transcript_version "1"; exon_number "12"; gene_name "Cltc"; gene_source "ensembl"; gene_biotype "protein_coding"; transcript_name "Cltc-205"; transcript_source "ensembl"; transcript_biotype "protein_coding"; protein_id "ENSRNOP00000112235"; protein_version "1";
10	ensembl	exon	72039499	72039663	0	-	.	gene_id "ENSRNOG00000004291"; gene_version "8"; transcript_id "ENSRNOT00000096168"; transcript_version "2"; exon_number "12"; gene_name "Cltc"; gene_source "ensembl"; gene_biotype "protein_coding"; transcript_name "Cltc-202"; transcript_source "ensembl"; transcript_biotype "protein_coding"; exon_id "ENSRNOE00000476210"; exon_version "1"; tag "Ensembl_canonical";
10	ensembl	CDS	72039499	72039663	0	-	0	gene_id "ENSRNOG00000004291"; gene_version "8"; transcript_id "ENSRNOT00000096168"; transcript_version "2"; exon_number "12"; gene_name "Cltc"; gene_source "ensembl"; gene_biotype "protein_coding"; transcript_name "Cltc-202"; transcript_source "ensembl"; transcript_biotype "protein_coding"; protein_id "ENSRNOP00000094065"; protein_version "2"; tag "Ensembl_canonical";
10	ensembl	exon	72039499	72039663	0	-	.	gene_id "ENSRNOG00000004291"; gene_version "8"; transcript_id "ENSRNOT00000111406"; transcript_version "2"; exon_number "12"; gene_name "Cltc"; gene_source "ensembl"; gene_biotype "protein_coding"; transcript_name "Cltc-204"; transcript_source "ensembl"; transcript_biotype "protein_coding"; exon_id "ENSRNOE00000476210"; exon_version "1";
10	ensembl	CDS	72039499	72039663	0	-	0	gene_id "ENSRNOG00000004291"; gene_version "8"; transcript_id "ENSRNOT00000111406"; transcript_version "2"; exon_number "12"; gene_name "Cltc"; gene_source "ensembl"; gene_biotype "protein_coding"; transcript_name "Cltc-204"; transcript_source "ensembl"; transcript_biotype "protein_coding"; protein_id "ENSRNOP00000086473"; protein_version "2";
10	ENSEMBL114_rn	exon	72039499	72039663	51.8499107412253	-	.	gene_id "ENSRNOG00000004291"; transcript_id "ENSRNOG00000004291_tx_3"; exon_id "10_72039499_72039663_-"; exonnum "12"; txlen "6128";
10	ensembl	exon	72040247	72040384	0	-	.	gene_id "ENSRNOG00000004291"; gene_version "8"; transcript_id "ENSRNOT00000098805"; transcript_version "2"; exon_number "10"; gene_name "Cltc"; gene_source "ensembl"; gene_biotype "protein_coding"; transcript_name "Cltc-203"; transcript_source "ensembl"; transcript_biotype "protein_coding"; exon_id "ENSRNOE00000467980"; exon_version "1";
10	ensembl	CDS	72040247	72040384	0	-	0	gene_id "ENSRNOG00000004291"; gene_version "8"; transcript_id "ENSRNOT00000098805"; transcript_version "2"; exon_number "10"; gene_name "Cltc"; gene_source "ensembl"; gene_biotype "protein_coding"; transcript_name "Cltc-203"; transcript_source "ensembl"; transcript_biotype "protein_coding"; protein_id "ENSRNOP00000077982"; protein_version "2";
10	ensembl	exon	72040247	72040384	0	-	.	gene_id "ENSRNOG00000004291"; gene_version "8"; transcript_id "ENSRNOT00000005987"; transcript_version "5"; exon_number "11"; gene_name "Cltc"; gene_source "ensembl"; gene_biotype "protein_coding"; transcript_name "Cltc-201"; transcript_source "ensembl"; transcript_biotype "protein_coding"; exon_id "ENSRNOE00000467980"; exon_version "1";
10	ensembl	CDS	72040247	72040384	0	-	0	gene_id "ENSRNOG00000004291"; gene_version "8"; transcript_id "ENSRNOT00000005987"; transcript_version "5"; exon_number "11"; gene_name "Cltc"; gene_source "ensembl"; gene_biotype "protein_coding"; transcript_name "Cltc-201"; transcript_source "ensembl"; transcript_biotype "protein_coding"; protein_id "ENSRNOP00000005987"; protein_version "3";
10	ensembl	exon	72040247	72040384	0	-	.	gene_id "ENSRNOG00000004291"; gene_version "8"; transcript_id "ENSRNOT00000153028"; transcript_version "1"; exon_number "11"; gene_name "Cltc"; gene_source "ensembl"; gene_biotype "protein_coding"; transcript_name "Cltc-205"; transcript_source "ensembl"; transcript_biotype "protein_coding"; exon_id "ENSRNOE00000467980"; exon_version "1";
10	ensembl	CDS	72040247	72040384	0	-	0	gene_id "ENSRNOG00000004291"; gene_version "8"; transcript_id "ENSRNOT00000153028"; transcript_version "1"; exon_number "11"; gene_name "Cltc"; gene_source "ensembl"; gene_biotype "protein_coding"; transcript_name "Cltc-205"; transcript_source "ensembl"; transcript_biotype "protein_coding"; protein_id "ENSRNOP00000112235"; protein_version "1";
10	ensembl	exon	72040247	72040384	0	-	.	gene_id "ENSRNOG00000004291"; gene_version "8"; transcript_id "ENSRNOT00000096168"; transcript_version "2"; exon_number "11"; gene_name "Cltc"; gene_source "ensembl"; gene_biotype "protein_coding"; transcript_name "Cltc-202"; transcript_source "ensembl"; transcript_biotype "protein_coding"; exon_id "ENSRNOE00000467980"; exon_version "1"; tag "Ensembl_canonical";
10	ensembl	CDS	72040247	72040384	0	-	0	gene_id "ENSRNOG00000004291"; gene_version "8"; transcript_id "ENSRNOT00000096168"; transcript_version "2"; exon_number "11"; gene_name "Cltc"; gene_source "ensembl"; gene_biotype "protein_coding"; transcript_name "Cltc-202"; transcript_source "ensembl"; transcript_biotype "protein_coding"; protein_id "ENSRNOP00000094065"; protein_version "2"; tag "Ensembl_canonical";
10	ensembl	exon	72040247	72040384	0	-	.	gene_id "ENSRNOG00000004291"; gene_version "8"; transcript_id "ENSRNOT00000111406"; transcript_version "2"; exon_number "11"; gene_name "Cltc"; gene_source "ensembl"; gene_biotype "protein_coding"; transcript_name "Cltc-204"; transcript_source "ensembl"; transcript_biotype "protein_coding"; exon_id "ENSRNOE00000467980"; exon_version "1";
10	ensembl	CDS	72040247	72040384	0	-	0	gene_id "ENSRNOG00000004291"; gene_version "8"; transcript_id "ENSRNOT00000111406"; transcript_version "2"; exon_number "11"; gene_name "Cltc"; gene_source "ensembl"; gene_biotype "protein_coding"; transcript_name "Cltc-204"; transcript_source "ensembl"; transcript_biotype "protein_coding"; protein_id "ENSRNOP00000086473"; protein_version "2";
10	ENSEMBL114_rn	exon	72040247	72040384	51.8499107412253	-	.	gene_id "ENSRNOG00000004291"; transcript_id "ENSRNOG00000004291_tx_3"; exon_id "10_72040247_72040384_-"; exonnum "11"; txlen "6128";
10	ensembl	exon	72041666	72041788	0	-	.	gene_id "ENSRNOG00000004291"; gene_version "8"; transcript_id "ENSRNOT00000098805"; transcript_version "2"; exon_number "9"; gene_name "Cltc"; gene_source "ensembl"; gene_biotype "protein_coding"; transcript_name "Cltc-203"; transcript_source "ensembl"; transcript_biotype "protein_coding"; exon_id "ENSRNOE00000494720"; exon_version "1";
10	ensembl	CDS	72041666	72041788	0	-	0	gene_id "ENSRNOG00000004291"; gene_version "8"; transcript_id "ENSRNOT00000098805"; transcript_version "2"; exon_number "9"; gene_name "Cltc"; gene_source "ensembl"; gene_biotype "protein_coding"; transcript_name "Cltc-203"; transcript_source "ensembl"; transcript_biotype "protein_coding"; protein_id "ENSRNOP00000077982"; protein_version "2";
10	ensembl	exon	72041666	72041788	0	-	.	gene_id "ENSRNOG00000004291"; gene_version "8"; transcript_id "ENSRNOT00000005987"; transcript_version "5"; exon_number "10"; gene_name "Cltc"; gene_source "ensembl"; gene_biotype "protein_coding"; transcript_name "Cltc-201"; transcript_source "ensembl"; transcript_biotype "protein_coding"; exon_id "ENSRNOE00000494720"; exon_version "1";
10	ensembl	CDS	72041666	72041788	0	-	0	gene_id "ENSRNOG00000004291"; gene_version "8"; transcript_id "ENSRNOT00000005987"; transcript_version "5"; exon_number "10"; gene_name "Cltc"; gene_source "ensembl"; gene_biotype "protein_coding"; transcript_name "Cltc-201"; transcript_source "ensembl"; transcript_biotype "protein_coding"; protein_id "ENSRNOP00000005987"; protein_version "3";
10	ensembl	exon	72041666	72041788	0	-	.	gene_id "ENSRNOG00000004291"; gene_version "8"; transcript_id "ENSRNOT00000153028"; transcript_version "1"; exon_number "10"; gene_name "Cltc"; gene_source "ensembl"; gene_biotype "protein_coding"; transcript_name "Cltc-205"; transcript_source "ensembl"; transcript_biotype "protein_coding"; exon_id "ENSRNOE00000494720"; exon_version "1";
10	ensembl	CDS	72041666	72041788	0	-	0	gene_id "ENSRNOG00000004291"; gene_version "8"; transcript_id "ENSRNOT00000153028"; transcript_version "1"; exon_number "10"; gene_name "Cltc"; gene_source "ensembl"; gene_biotype "protein_coding"; transcript_name "Cltc-205"; transcript_source "ensembl"; transcript_biotype "protein_coding"; protein_id "ENSRNOP00000112235"; protein_version "1";
10	ensembl	exon	72041666	72041788	0	-	.	gene_id "ENSRNOG00000004291"; gene_version "8"; transcript_id "ENSRNOT00000096168"; transcript_version "2"; exon_number "10"; gene_name "Cltc"; gene_source "ensembl"; gene_biotype "protein_coding"; transcript_name "Cltc-202"; transcript_source "ensembl"; transcript_biotype "protein_coding"; exon_id "ENSRNOE00000494720"; exon_version "1"; tag "Ensembl_canonical";
10	ensembl	CDS	72041666	72041788	0	-	0	gene_id "ENSRNOG00000004291"; gene_version "8"; transcript_id "ENSRNOT00000096168"; transcript_version "2"; exon_number "10"; gene_name "Cltc"; gene_source "ensembl"; gene_biotype "protein_coding"; transcript_name "Cltc-202"; transcript_source "ensembl"; transcript_biotype "protein_coding"; protein_id "ENSRNOP00000094065"; protein_version "2"; tag "Ensembl_canonical";
10	ensembl	exon	72041666	72041788	0	-	.	gene_id "ENSRNOG00000004291"; gene_version "8"; transcript_id "ENSRNOT00000111406"; transcript_version "2"; exon_number "10"; gene_name "Cltc"; gene_source "ensembl"; gene_biotype "protein_coding"; transcript_name "Cltc-204"; transcript_source "ensembl"; transcript_biotype "protein_coding"; exon_id "ENSRNOE00000494720"; exon_version "1";
10	ensembl	CDS	72041666	72041788	0	-	0	gene_id "ENSRNOG00000004291"; gene_version "8"; transcript_id "ENSRNOT00000111406"; transcript_version "2"; exon_number "10"; gene_name "Cltc"; gene_source "ensembl"; gene_biotype "protein_coding"; transcript_name "Cltc-204"; transcript_source "ensembl"; transcript_biotype "protein_coding"; protein_id "ENSRNOP00000086473"; protein_version "2";
10	ENSEMBL114_rn	exon	72041666	72041788	51.8499107412253	-	.	gene_id "ENSRNOG00000004291"; transcript_id "ENSRNOG00000004291_tx_3"; exon_id "10_72041666_72041788_-"; exonnum "10"; txlen "6128";
10	ensembl	exon	72042234	72042386	0	-	.	gene_id "ENSRNOG00000004291"; gene_version "8"; transcript_id "ENSRNOT00000098805"; transcript_version "2"; exon_number "8"; gene_name "Cltc"; gene_source "ensembl"; gene_biotype "protein_coding"; transcript_name "Cltc-203"; transcript_source "ensembl"; transcript_biotype "protein_coding"; exon_id "ENSRNOE00000497981"; exon_version "1";
10	ensembl	CDS	72042234	72042386	0	-	0	gene_id "ENSRNOG00000004291"; gene_version "8"; transcript_id "ENSRNOT00000098805"; transcript_version "2"; exon_number "8"; gene_name "Cltc"; gene_source "ensembl"; gene_biotype "protein_coding"; transcript_name "Cltc-203"; transcript_source "ensembl"; transcript_biotype "protein_coding"; protein_id "ENSRNOP00000077982"; protein_version "2";
10	ensembl	exon	72042234	72042386	0	-	.	gene_id "ENSRNOG00000004291"; gene_version "8"; transcript_id "ENSRNOT00000005987"; transcript_version "5"; exon_number "9"; gene_name "Cltc"; gene_source "ensembl"; gene_biotype "protein_coding"; transcript_name "Cltc-201"; transcript_source "ensembl"; transcript_biotype "protein_coding"; exon_id "ENSRNOE00000497981"; exon_version "1";
10	ensembl	CDS	72042234	72042386	0	-	0	gene_id "ENSRNOG00000004291"; gene_version "8"; transcript_id "ENSRNOT00000005987"; transcript_version "5"; exon_number "9"; gene_name "Cltc"; gene_source "ensembl"; gene_biotype "protein_coding"; transcript_name "Cltc-201"; transcript_source "ensembl"; transcript_biotype "protein_coding"; protein_id "ENSRNOP00000005987"; protein_version "3";
10	ensembl	exon	72042234	72042386	0	-	.	gene_id "ENSRNOG00000004291"; gene_version "8"; transcript_id "ENSRNOT00000153028"; transcript_version "1"; exon_number "9"; gene_name "Cltc"; gene_source "ensembl"; gene_biotype "protein_coding"; transcript_name "Cltc-205"; transcript_source "ensembl"; transcript_biotype "protein_coding"; exon_id "ENSRNOE00000497981"; exon_version "1";
10	ensembl	CDS	72042234	72042386	0	-	0	gene_id "ENSRNOG00000004291"; gene_version "8"; transcript_id "ENSRNOT00000153028"; transcript_version "1"; exon_number "9"; gene_name "Cltc"; gene_source "ensembl"; gene_biotype "protein_coding"; transcript_name "Cltc-205"; transcript_source "ensembl"; transcript_biotype "protein_coding"; protein_id "ENSRNOP00000112235"; protein_version "1";
10	ensembl	exon	72042234	72042386	0	-	.	gene_id "ENSRNOG00000004291"; gene_version "8"; transcript_id "ENSRNOT00000096168"; transcript_version "2"; exon_number "9"; gene_name "Cltc"; gene_source "ensembl"; gene_biotype "protein_coding"; transcript_name "Cltc-202"; transcript_source "ensembl"; transcript_biotype "protein_coding"; exon_id "ENSRNOE00000497981"; exon_version "1"; tag "Ensembl_canonical";
10	ensembl	CDS	72042234	72042386	0	-	0	gene_id "ENSRNOG00000004291"; gene_version "8"; transcript_id "ENSRNOT00000096168"; transcript_version "2"; exon_number "9"; gene_name "Cltc"; gene_source "ensembl"; gene_biotype "protein_coding"; transcript_name "Cltc-202"; transcript_source "ensembl"; transcript_biotype "protein_coding"; protein_id "ENSRNOP00000094065"; protein_version "2"; tag "Ensembl_canonical";
10	ensembl	exon	72042234	72042386	0	-	.	gene_id "ENSRNOG00000004291"; gene_version "8"; transcript_id "ENSRNOT00000111406"; transcript_version "2"; exon_number "9"; gene_name "Cltc"; gene_source "ensembl"; gene_biotype "protein_coding"; transcript_name "Cltc-204"; transcript_source "ensembl"; transcript_biotype "protein_coding"; exon_id "ENSRNOE00000497981"; exon_version "1";
10	ensembl	CDS	72042234	72042386	0	-	0	gene_id "ENSRNOG00000004291"; gene_version "8"; transcript_id "ENSRNOT00000111406"; transcript_version "2"; exon_number "9"; gene_name "Cltc"; gene_source "ensembl"; gene_biotype "protein_coding"; transcript_name "Cltc-204"; transcript_source "ensembl"; transcript_biotype "protein_coding"; protein_id "ENSRNOP00000086473"; protein_version "2";
10	ENSEMBL114_rn	exon	72042234	72042386	51.8499107412253	-	.	gene_id "ENSRNOG00000004291"; transcript_id "ENSRNOG00000004291_tx_3"; exon_id "10_72042234_72042386_-"; exonnum "9"; txlen "6128";
10	ensembl	exon	72045011	72045211	0	-	.	gene_id "ENSRNOG00000004291"; gene_version "8"; transcript_id "ENSRNOT00000098805"; transcript_version "2"; exon_number "7"; gene_name "Cltc"; gene_source "ensembl"; gene_biotype "protein_coding"; transcript_name "Cltc-203"; transcript_source "ensembl"; transcript_biotype "protein_coding"; exon_id "ENSRNOE00000499295"; exon_version "1";
10	ensembl	CDS	72045011	72045211	0	-	0	gene_id "ENSRNOG00000004291"; gene_version "8"; transcript_id "ENSRNOT00000098805"; transcript_version "2"; exon_number "7"; gene_name "Cltc"; gene_source "ensembl"; gene_biotype "protein_coding"; transcript_name "Cltc-203"; transcript_source "ensembl"; transcript_biotype "protein_coding"; protein_id "ENSRNOP00000077982"; protein_version "2";
10	ensembl	exon	72045011	72045211	0	-	.	gene_id "ENSRNOG00000004291"; gene_version "8"; transcript_id "ENSRNOT00000005987"; transcript_version "5"; exon_number "8"; gene_name "Cltc"; gene_source "ensembl"; gene_biotype "protein_coding"; transcript_name "Cltc-201"; transcript_source "ensembl"; transcript_biotype "protein_coding"; exon_id "ENSRNOE00000499295"; exon_version "1";
10	ensembl	CDS	72045011	72045211	0	-	0	gene_id "ENSRNOG00000004291"; gene_version "8"; transcript_id "ENSRNOT00000005987"; transcript_version "5"; exon_number "8"; gene_name "Cltc"; gene_source "ensembl"; gene_biotype "protein_coding"; transcript_name "Cltc-201"; transcript_source "ensembl"; transcript_biotype "protein_coding"; protein_id "ENSRNOP00000005987"; protein_version "3";
10	ensembl	exon	72045011	72045211	0	-	.	gene_id "ENSRNOG00000004291"; gene_version "8"; transcript_id "ENSRNOT00000153028"; transcript_version "1"; exon_number "8"; gene_name "Cltc"; gene_source "ensembl"; gene_biotype "protein_coding"; transcript_name "Cltc-205"; transcript_source "ensembl"; transcript_biotype "protein_coding"; exon_id "ENSRNOE00000499295"; exon_version "1";
10	ensembl	CDS	72045011	72045211	0	-	0	gene_id "ENSRNOG00000004291"; gene_version "8"; transcript_id "ENSRNOT00000153028"; transcript_version "1"; exon_number "8"; gene_name "Cltc"; gene_source "ensembl"; gene_biotype "protein_coding"; transcript_name "Cltc-205"; transcript_source "ensembl"; transcript_biotype "protein_coding"; protein_id "ENSRNOP00000112235"; protein_version "1";
10	ensembl	exon	72045011	72045211	0	-	.	gene_id "ENSRNOG00000004291"; gene_version "8"; transcript_id "ENSRNOT00000096168"; transcript_version "2"; exon_number "8"; gene_name "Cltc"; gene_source "ensembl"; gene_biotype "protein_coding"; transcript_name "Cltc-202"; transcript_source "ensembl"; transcript_biotype "protein_coding"; exon_id "ENSRNOE00000499295"; exon_version "1"; tag "Ensembl_canonical";
10	ensembl	CDS	72045011	72045211	0	-	0	gene_id "ENSRNOG00000004291"; gene_version "8"; transcript_id "ENSRNOT00000096168"; transcript_version "2"; exon_number "8"; gene_name "Cltc"; gene_source "ensembl"; gene_biotype "protein_coding"; transcript_name "Cltc-202"; transcript_source "ensembl"; transcript_biotype "protein_coding"; protein_id "ENSRNOP00000094065"; protein_version "2"; tag "Ensembl_canonical";
10	ensembl	exon	72045011	72045211	0	-	.	gene_id "ENSRNOG00000004291"; gene_version "8"; transcript_id "ENSRNOT00000111406"; transcript_version "2"; exon_number "8"; gene_name "Cltc"; gene_source "ensembl"; gene_biotype "protein_coding"; transcript_name "Cltc-204"; transcript_source "ensembl"; transcript_biotype "protein_coding"; exon_id "ENSRNOE00000499295"; exon_version "1";
10	ensembl	CDS	72045011	72045211	0	-	0	gene_id "ENSRNOG00000004291"; gene_version "8"; transcript_id "ENSRNOT00000111406"; transcript_version "2"; exon_number "8"; gene_name "Cltc"; gene_source "ensembl"; gene_biotype "protein_coding"; transcript_name "Cltc-204"; transcript_source "ensembl"; transcript_biotype "protein_coding"; protein_id "ENSRNOP00000086473"; protein_version "2";
10	ENSEMBL114_rn	exon	72045011	72045211	51.8499107412253	-	.	gene_id "ENSRNOG00000004291"; transcript_id "ENSRNOG00000004291_tx_3"; exon_id "10_72045011_72045211_-"; exonnum "8"; txlen "6128";
10	ensembl	exon	72046215	72046412	0	-	.	gene_id "ENSRNOG00000004291"; gene_version "8"; transcript_id "ENSRNOT00000098805"; transcript_version "2"; exon_number "6"; gene_name "Cltc"; gene_source "ensembl"; gene_biotype "protein_coding"; transcript_name "Cltc-203"; transcript_source "ensembl"; transcript_biotype "protein_coding"; exon_id "ENSRNOE00000466978"; exon_version "1";
10	ensembl	CDS	72046215	72046412	0	-	0	gene_id "ENSRNOG00000004291"; gene_version "8"; transcript_id "ENSRNOT00000098805"; transcript_version "2"; exon_number "6"; gene_name "Cltc"; gene_source "ensembl"; gene_biotype "protein_coding"; transcript_name "Cltc-203"; transcript_source "ensembl"; transcript_biotype "protein_coding"; protein_id "ENSRNOP00000077982"; protein_version "2";
10	ensembl	exon	72046215	72046412	0	-	.	gene_id "ENSRNOG00000004291"; gene_version "8"; transcript_id "ENSRNOT00000005987"; transcript_version "5"; exon_number "7"; gene_name "Cltc"; gene_source "ensembl"; gene_biotype "protein_coding"; transcript_name "Cltc-201"; transcript_source "ensembl"; transcript_biotype "protein_coding"; exon_id "ENSRNOE00000466978"; exon_version "1";
10	ensembl	CDS	72046215	72046412	0	-	0	gene_id "ENSRNOG00000004291"; gene_version "8"; transcript_id "ENSRNOT00000005987"; transcript_version "5"; exon_number "7"; gene_name "Cltc"; gene_source "ensembl"; gene_biotype "protein_coding"; transcript_name "Cltc-201"; transcript_source "ensembl"; transcript_biotype "protein_coding"; protein_id "ENSRNOP00000005987"; protein_version "3";
10	ensembl	exon	72046215	72046412	0	-	.	gene_id "ENSRNOG00000004291"; gene_version "8"; transcript_id "ENSRNOT00000153028"; transcript_version "1"; exon_number "7"; gene_name "Cltc"; gene_source "ensembl"; gene_biotype "protein_coding"; transcript_name "Cltc-205"; transcript_source "ensembl"; transcript_biotype "protein_coding"; exon_id "ENSRNOE00000466978"; exon_version "1";
10	ensembl	CDS	72046215	72046412	0	-	0	gene_id "ENSRNOG00000004291"; gene_version "8"; transcript_id "ENSRNOT00000153028"; transcript_version "1"; exon_number "7"; gene_name "Cltc"; gene_source "ensembl"; gene_biotype "protein_coding"; transcript_name "Cltc-205"; transcript_source "ensembl"; transcript_biotype "protein_coding"; protein_id "ENSRNOP00000112235"; protein_version "1";
10	ensembl	exon	72046215	72046412	0	-	.	gene_id "ENSRNOG00000004291"; gene_version "8"; transcript_id "ENSRNOT00000096168"; transcript_version "2"; exon_number "7"; gene_name "Cltc"; gene_source "ensembl"; gene_biotype "protein_coding"; transcript_name "Cltc-202"; transcript_source "ensembl"; transcript_biotype "protein_coding"; exon_id "ENSRNOE00000466978"; exon_version "1"; tag "Ensembl_canonical";
10	ensembl	CDS	72046215	72046412	0	-	0	gene_id "ENSRNOG00000004291"; gene_version "8"; transcript_id "ENSRNOT00000096168"; transcript_version "2"; exon_number "7"; gene_name "Cltc"; gene_source "ensembl"; gene_biotype "protein_coding"; transcript_name "Cltc-202"; transcript_source "ensembl"; transcript_biotype "protein_coding"; protein_id "ENSRNOP00000094065"; protein_version "2"; tag "Ensembl_canonical";
10	ensembl	exon	72046215	72046412	0	-	.	gene_id "ENSRNOG00000004291"; gene_version "8"; transcript_id "ENSRNOT00000111406"; transcript_version "2"; exon_number "7"; gene_name "Cltc"; gene_source "ensembl"; gene_biotype "protein_coding"; transcript_name "Cltc-204"; transcript_source "ensembl"; transcript_biotype "protein_coding"; exon_id "ENSRNOE00000466978"; exon_version "1";
10	ensembl	CDS	72046215	72046412	0	-	0	gene_id "ENSRNOG00000004291"; gene_version "8"; transcript_id "ENSRNOT00000111406"; transcript_version "2"; exon_number "7"; gene_name "Cltc"; gene_source "ensembl"; gene_biotype "protein_coding"; transcript_name "Cltc-204"; transcript_source "ensembl"; transcript_biotype "protein_coding"; protein_id "ENSRNOP00000086473"; protein_version "2";
10	ENSEMBL114_rn	exon	72046215	72046412	51.8499107412253	-	.	gene_id "ENSRNOG00000004291"; transcript_id "ENSRNOG00000004291_tx_3"; exon_id "10_72046215_72046412_-"; exonnum "7"; txlen "6128";
10	ensembl	exon	72049049	72049222	0	-	.	gene_id "ENSRNOG00000004291"; gene_version "8"; transcript_id "ENSRNOT00000098805"; transcript_version "2"; exon_number "5"; gene_name "Cltc"; gene_source "ensembl"; gene_biotype "protein_coding"; transcript_name "Cltc-203"; transcript_source "ensembl"; transcript_biotype "protein_coding"; exon_id "ENSRNOE00000467503"; exon_version "1";
10	ensembl	CDS	72049049	72049222	0	-	0	gene_id "ENSRNOG00000004291"; gene_version "8"; transcript_id "ENSRNOT00000098805"; transcript_version "2"; exon_number "5"; gene_name "Cltc"; gene_source "ensembl"; gene_biotype "protein_coding"; transcript_name "Cltc-203"; transcript_source "ensembl"; transcript_biotype "protein_coding"; protein_id "ENSRNOP00000077982"; protein_version "2";
10	ensembl	exon	72049049	72049222	0	-	.	gene_id "ENSRNOG00000004291"; gene_version "8"; transcript_id "ENSRNOT00000005987"; transcript_version "5"; exon_number "6"; gene_name "Cltc"; gene_source "ensembl"; gene_biotype "protein_coding"; transcript_name "Cltc-201"; transcript_source "ensembl"; transcript_biotype "protein_coding"; exon_id "ENSRNOE00000467503"; exon_version "1";
10	ensembl	CDS	72049049	72049222	0	-	0	gene_id "ENSRNOG00000004291"; gene_version "8"; transcript_id "ENSRNOT00000005987"; transcript_version "5"; exon_number "6"; gene_name "Cltc"; gene_source "ensembl"; gene_biotype "protein_coding"; transcript_name "Cltc-201"; transcript_source "ensembl"; transcript_biotype "protein_coding"; protein_id "ENSRNOP00000005987"; protein_version "3";
10	ensembl	exon	72049049	72049222	0	-	.	gene_id "ENSRNOG00000004291"; gene_version "8"; transcript_id "ENSRNOT00000153028"; transcript_version "1"; exon_number "6"; gene_name "Cltc"; gene_source "ensembl"; gene_biotype "protein_coding"; transcript_name "Cltc-205"; transcript_source "ensembl"; transcript_biotype "protein_coding"; exon_id "ENSRNOE00000467503"; exon_version "1";
10	ensembl	CDS	72049049	72049222	0	-	0	gene_id "ENSRNOG00000004291"; gene_version "8"; transcript_id "ENSRNOT00000153028"; transcript_version "1"; exon_number "6"; gene_name "Cltc"; gene_source "ensembl"; gene_biotype "protein_coding"; transcript_name "Cltc-205"; transcript_source "ensembl"; transcript_biotype "protein_coding"; protein_id "ENSRNOP00000112235"; protein_version "1";
10	ensembl	exon	72049049	72049222	0	-	.	gene_id "ENSRNOG00000004291"; gene_version "8"; transcript_id "ENSRNOT00000096168"; transcript_version "2"; exon_number "6"; gene_name "Cltc"; gene_source "ensembl"; gene_biotype "protein_coding"; transcript_name "Cltc-202"; transcript_source "ensembl"; transcript_biotype "protein_coding"; exon_id "ENSRNOE00000467503"; exon_version "1"; tag "Ensembl_canonical";
10	ensembl	CDS	72049049	72049222	0	-	0	gene_id "ENSRNOG00000004291"; gene_version "8"; transcript_id "ENSRNOT00000096168"; transcript_version "2"; exon_number "6"; gene_name "Cltc"; gene_source "ensembl"; gene_biotype "protein_coding"; transcript_name "Cltc-202"; transcript_source "ensembl"; transcript_biotype "protein_coding"; protein_id "ENSRNOP00000094065"; protein_version "2"; tag "Ensembl_canonical";
10	ensembl	exon	72049049	72049222	0	-	.	gene_id "ENSRNOG00000004291"; gene_version "8"; transcript_id "ENSRNOT00000111406"; transcript_version "2"; exon_number "6"; gene_name "Cltc"; gene_source "ensembl"; gene_biotype "protein_coding"; transcript_name "Cltc-204"; transcript_source "ensembl"; transcript_biotype "protein_coding"; exon_id "ENSRNOE00000467503"; exon_version "1";
10	ensembl	CDS	72049049	72049222	0	-	0	gene_id "ENSRNOG00000004291"; gene_version "8"; transcript_id "ENSRNOT00000111406"; transcript_version "2"; exon_number "6"; gene_name "Cltc"; gene_source "ensembl"; gene_biotype "protein_coding"; transcript_name "Cltc-204"; transcript_source "ensembl"; transcript_biotype "protein_coding"; protein_id "ENSRNOP00000086473"; protein_version "2";
10	ENSEMBL114_rn	exon	72049049	72049222	51.8499107412253	-	.	gene_id "ENSRNOG00000004291"; transcript_id "ENSRNOG00000004291_tx_3"; exon_id "10_72049049_72049222_-"; exonnum "6"; txlen "6128";
10	ensembl	exon	72049551	72049664	0	-	.	gene_id "ENSRNOG00000004291"; gene_version "8"; transcript_id "ENSRNOT00000098805"; transcript_version "2"; exon_number "4"; gene_name "Cltc"; gene_source "ensembl"; gene_biotype "protein_coding"; transcript_name "Cltc-203"; transcript_source "ensembl"; transcript_biotype "protein_coding"; exon_id "ENSRNOE00000494683"; exon_version "1";
10	ensembl	CDS	72049551	72049664	0	-	0	gene_id "ENSRNOG00000004291"; gene_version "8"; transcript_id "ENSRNOT00000098805"; transcript_version "2"; exon_number "4"; gene_name "Cltc"; gene_source "ensembl"; gene_biotype "protein_coding"; transcript_name "Cltc-203"; transcript_source "ensembl"; transcript_biotype "protein_coding"; protein_id "ENSRNOP00000077982"; protein_version "2";
10	ensembl	exon	72049551	72049664	0	-	.	gene_id "ENSRNOG00000004291"; gene_version "8"; transcript_id "ENSRNOT00000005987"; transcript_version "5"; exon_number "5"; gene_name "Cltc"; gene_source "ensembl"; gene_biotype "protein_coding"; transcript_name "Cltc-201"; transcript_source "ensembl"; transcript_biotype "protein_coding"; exon_id "ENSRNOE00000494683"; exon_version "1";
10	ensembl	CDS	72049551	72049664	0	-	0	gene_id "ENSRNOG00000004291"; gene_version "8"; transcript_id "ENSRNOT00000005987"; transcript_version "5"; exon_number "5"; gene_name "Cltc"; gene_source "ensembl"; gene_biotype "protein_coding"; transcript_name "Cltc-201"; transcript_source "ensembl"; transcript_biotype "protein_coding"; protein_id "ENSRNOP00000005987"; protein_version "3";
10	ensembl	exon	72049551	72049664	0	-	.	gene_id "ENSRNOG00000004291"; gene_version "8"; transcript_id "ENSRNOT00000153028"; transcript_version "1"; exon_number "5"; gene_name "Cltc"; gene_source "ensembl"; gene_biotype "protein_coding"; transcript_name "Cltc-205"; transcript_source "ensembl"; transcript_biotype "protein_coding"; exon_id "ENSRNOE00000494683"; exon_version "1";
10	ensembl	CDS	72049551	72049664	0	-	0	gene_id "ENSRNOG00000004291"; gene_version "8"; transcript_id "ENSRNOT00000153028"; transcript_version "1"; exon_number "5"; gene_name "Cltc"; gene_source "ensembl"; gene_biotype "protein_coding"; transcript_name "Cltc-205"; transcript_source "ensembl"; transcript_biotype "protein_coding"; protein_id "ENSRNOP00000112235"; protein_version "1";
10	ensembl	exon	72049551	72049664	0	-	.	gene_id "ENSRNOG00000004291"; gene_version "8"; transcript_id "ENSRNOT00000096168"; transcript_version "2"; exon_number "5"; gene_name "Cltc"; gene_source "ensembl"; gene_biotype "protein_coding"; transcript_name "Cltc-202"; transcript_source "ensembl"; transcript_biotype "protein_coding"; exon_id "ENSRNOE00000494683"; exon_version "1"; tag "Ensembl_canonical";
10	ensembl	CDS	72049551	72049664	0	-	0	gene_id "ENSRNOG00000004291"; gene_version "8"; transcript_id "ENSRNOT00000096168"; transcript_version "2"; exon_number "5"; gene_name "Cltc"; gene_source "ensembl"; gene_biotype "protein_coding"; transcript_name "Cltc-202"; transcript_source "ensembl"; transcript_biotype "protein_coding"; protein_id "ENSRNOP00000094065"; protein_version "2"; tag "Ensembl_canonical";
10	ensembl	exon	72049551	72049664	0	-	.	gene_id "ENSRNOG00000004291"; gene_version "8"; transcript_id "ENSRNOT00000111406"; transcript_version "2"; exon_number "5"; gene_name "Cltc"; gene_source "ensembl"; gene_biotype "protein_coding"; transcript_name "Cltc-204"; transcript_source "ensembl"; transcript_biotype "protein_coding"; exon_id "ENSRNOE00000494683"; exon_version "1";
10	ensembl	CDS	72049551	72049664	0	-	0	gene_id "ENSRNOG00000004291"; gene_version "8"; transcript_id "ENSRNOT00000111406"; transcript_version "2"; exon_number "5"; gene_name "Cltc"; gene_source "ensembl"; gene_biotype "protein_coding"; transcript_name "Cltc-204"; transcript_source "ensembl"; transcript_biotype "protein_coding"; protein_id "ENSRNOP00000086473"; protein_version "2";
10	ENSEMBL114_rn	exon	72049551	72049664	51.8499107412253	-	.	gene_id "ENSRNOG00000004291"; transcript_id "ENSRNOG00000004291_tx_3"; exon_id "10_72049551_72049664_-"; exonnum "5"; txlen "6128";
10	ensembl	exon	72051132	72051293	0	-	.	gene_id "ENSRNOG00000004291"; gene_version "8"; transcript_id "ENSRNOT00000098805"; transcript_version "2"; exon_number "3"; gene_name "Cltc"; gene_source "ensembl"; gene_biotype "protein_coding"; transcript_name "Cltc-203"; transcript_source "ensembl"; transcript_biotype "protein_coding"; exon_id "ENSRNOE00000498153"; exon_version "1";
10	ensembl	CDS	72051132	72051293	0	-	0	gene_id "ENSRNOG00000004291"; gene_version "8"; transcript_id "ENSRNOT00000098805"; transcript_version "2"; exon_number "3"; gene_name "Cltc"; gene_source "ensembl"; gene_biotype "protein_coding"; transcript_name "Cltc-203"; transcript_source "ensembl"; transcript_biotype "protein_coding"; protein_id "ENSRNOP00000077982"; protein_version "2";
10	ensembl	exon	72051132	72051293	0	-	.	gene_id "ENSRNOG00000004291"; gene_version "8"; transcript_id "ENSRNOT00000005987"; transcript_version "5"; exon_number "4"; gene_name "Cltc"; gene_source "ensembl"; gene_biotype "protein_coding"; transcript_name "Cltc-201"; transcript_source "ensembl"; transcript_biotype "protein_coding"; exon_id "ENSRNOE00000498153"; exon_version "1";
10	ensembl	CDS	72051132	72051293	0	-	0	gene_id "ENSRNOG00000004291"; gene_version "8"; transcript_id "ENSRNOT00000005987"; transcript_version "5"; exon_number "4"; gene_name "Cltc"; gene_source "ensembl"; gene_biotype "protein_coding"; transcript_name "Cltc-201"; transcript_source "ensembl"; transcript_biotype "protein_coding"; protein_id "ENSRNOP00000005987"; protein_version "3";
10	ensembl	exon	72051132	72051293	0	-	.	gene_id "ENSRNOG00000004291"; gene_version "8"; transcript_id "ENSRNOT00000153028"; transcript_version "1"; exon_number "4"; gene_name "Cltc"; gene_source "ensembl"; gene_biotype "protein_coding"; transcript_name "Cltc-205"; transcript_source "ensembl"; transcript_biotype "protein_coding"; exon_id "ENSRNOE00000498153"; exon_version "1";
10	ensembl	CDS	72051132	72051293	0	-	0	gene_id "ENSRNOG00000004291"; gene_version "8"; transcript_id "ENSRNOT00000153028"; transcript_version "1"; exon_number "4"; gene_name "Cltc"; gene_source "ensembl"; gene_biotype "protein_coding"; transcript_name "Cltc-205"; transcript_source "ensembl"; transcript_biotype "protein_coding"; protein_id "ENSRNOP00000112235"; protein_version "1";
10	ensembl	exon	72051132	72051293	0	-	.	gene_id "ENSRNOG00000004291"; gene_version "8"; transcript_id "ENSRNOT00000096168"; transcript_version "2"; exon_number "4"; gene_name "Cltc"; gene_source "ensembl"; gene_biotype "protein_coding"; transcript_name "Cltc-202"; transcript_source "ensembl"; transcript_biotype "protein_coding"; exon_id "ENSRNOE00000498153"; exon_version "1"; tag "Ensembl_canonical";
10	ensembl	CDS	72051132	72051293	0	-	0	gene_id "ENSRNOG00000004291"; gene_version "8"; transcript_id "ENSRNOT00000096168"; transcript_version "2"; exon_number "4"; gene_name "Cltc"; gene_source "ensembl"; gene_biotype "protein_coding"; transcript_name "Cltc-202"; transcript_source "ensembl"; transcript_biotype "protein_coding"; protein_id "ENSRNOP00000094065"; protein_version "2"; tag "Ensembl_canonical";
10	ensembl	exon	72051132	72051293	0	-	.	gene_id "ENSRNOG00000004291"; gene_version "8"; transcript_id "ENSRNOT00000111406"; transcript_version "2"; exon_number "4"; gene_name "Cltc"; gene_source "ensembl"; gene_biotype "protein_coding"; transcript_name "Cltc-204"; transcript_source "ensembl"; transcript_biotype "protein_coding"; exon_id "ENSRNOE00000498153"; exon_version "1";
10	ensembl	CDS	72051132	72051293	0	-	0	gene_id "ENSRNOG00000004291"; gene_version "8"; transcript_id "ENSRNOT00000111406"; transcript_version "2"; exon_number "4"; gene_name "Cltc"; gene_source "ensembl"; gene_biotype "protein_coding"; transcript_name "Cltc-204"; transcript_source "ensembl"; transcript_biotype "protein_coding"; protein_id "ENSRNOP00000086473"; protein_version "2";
10	ENSEMBL114_rn	exon	72051132	72051293	51.8499107412253	-	.	gene_id "ENSRNOG00000004291"; transcript_id "ENSRNOG00000004291_tx_3"; exon_id "10_72051132_72051293_-"; exonnum "4"; txlen "6128";
10	ensembl	exon	72051631	72051899	0	-	.	gene_id "ENSRNOG00000004291"; gene_version "8"; transcript_id "ENSRNOT00000098805"; transcript_version "2"; exon_number "2"; gene_name "Cltc"; gene_source "ensembl"; gene_biotype "protein_coding"; transcript_name "Cltc-203"; transcript_source "ensembl"; transcript_biotype "protein_coding"; exon_id "ENSRNOE00000509314"; exon_version "1";
10	ensembl	CDS	72051631	72051899	0	-	2	gene_id "ENSRNOG00000004291"; gene_version "8"; transcript_id "ENSRNOT00000098805"; transcript_version "2"; exon_number "2"; gene_name "Cltc"; gene_source "ensembl"; gene_biotype "protein_coding"; transcript_name "Cltc-203"; transcript_source "ensembl"; transcript_biotype "protein_coding"; protein_id "ENSRNOP00000077982"; protein_version "2";
10	ensembl	exon	72051631	72051899	0	-	.	gene_id "ENSRNOG00000004291"; gene_version "8"; transcript_id "ENSRNOT00000005987"; transcript_version "5"; exon_number "3"; gene_name "Cltc"; gene_source "ensembl"; gene_biotype "protein_coding"; transcript_name "Cltc-201"; transcript_source "ensembl"; transcript_biotype "protein_coding"; exon_id "ENSRNOE00000509314"; exon_version "1";
10	ensembl	CDS	72051631	72051899	0	-	2	gene_id "ENSRNOG00000004291"; gene_version "8"; transcript_id "ENSRNOT00000005987"; transcript_version "5"; exon_number "3"; gene_name "Cltc"; gene_source "ensembl"; gene_biotype "protein_coding"; transcript_name "Cltc-201"; transcript_source "ensembl"; transcript_biotype "protein_coding"; protein_id "ENSRNOP00000005987"; protein_version "3";
10	ensembl	exon	72051631	72051899	0	-	.	gene_id "ENSRNOG00000004291"; gene_version "8"; transcript_id "ENSRNOT00000153028"; transcript_version "1"; exon_number "3"; gene_name "Cltc"; gene_source "ensembl"; gene_biotype "protein_coding"; transcript_name "Cltc-205"; transcript_source "ensembl"; transcript_biotype "protein_coding"; exon_id "ENSRNOE00000509314"; exon_version "1";
10	ensembl	CDS	72051631	72051899	0	-	2	gene_id "ENSRNOG00000004291"; gene_version "8"; transcript_id "ENSRNOT00000153028"; transcript_version "1"; exon_number "3"; gene_name "Cltc"; gene_source "ensembl"; gene_biotype "protein_coding"; transcript_name "Cltc-205"; transcript_source "ensembl"; transcript_biotype "protein_coding"; protein_id "ENSRNOP00000112235"; protein_version "1";
10	ensembl	exon	72051631	72051899	0	-	.	gene_id "ENSRNOG00000004291"; gene_version "8"; transcript_id "ENSRNOT00000096168"; transcript_version "2"; exon_number "3"; gene_name "Cltc"; gene_source "ensembl"; gene_biotype "protein_coding"; transcript_name "Cltc-202"; transcript_source "ensembl"; transcript_biotype "protein_coding"; exon_id "ENSRNOE00000509314"; exon_version "1"; tag "Ensembl_canonical";
10	ensembl	CDS	72051631	72051899	0	-	2	gene_id "ENSRNOG00000004291"; gene_version "8"; transcript_id "ENSRNOT00000096168"; transcript_version "2"; exon_number "3"; gene_name "Cltc"; gene_source "ensembl"; gene_biotype "protein_coding"; transcript_name "Cltc-202"; transcript_source "ensembl"; transcript_biotype "protein_coding"; protein_id "ENSRNOP00000094065"; protein_version "2"; tag "Ensembl_canonical";
10	ensembl	exon	72051631	72051899	0	-	.	gene_id "ENSRNOG00000004291"; gene_version "8"; transcript_id "ENSRNOT00000111406"; transcript_version "2"; exon_number "3"; gene_name "Cltc"; gene_source "ensembl"; gene_biotype "protein_coding"; transcript_name "Cltc-204"; transcript_source "ensembl"; transcript_biotype "protein_coding"; exon_id "ENSRNOE00000509314"; exon_version "1";
10	ensembl	CDS	72051631	72051899	0	-	2	gene_id "ENSRNOG00000004291"; gene_version "8"; transcript_id "ENSRNOT00000111406"; transcript_version "2"; exon_number "3"; gene_name "Cltc"; gene_source "ensembl"; gene_biotype "protein_coding"; transcript_name "Cltc-204"; transcript_source "ensembl"; transcript_biotype "protein_coding"; protein_id "ENSRNOP00000086473"; protein_version "2";
10	ENSEMBL114_rn	exon	72051631	72051899	51.8499107412253	-	.	gene_id "ENSRNOG00000004291"; transcript_id "ENSRNOG00000004291_tx_3"; exon_id "10_72051631_72051899_-"; exonnum "3"; txlen "6128";
10	ensembl	exon	72052343	72052415	0	-	.	gene_id "ENSRNOG00000004291"; gene_version "8"; transcript_id "ENSRNOT00000098805"; transcript_version "2"; exon_number "1"; gene_name "Cltc"; gene_source "ensembl"; gene_biotype "protein_coding"; transcript_name "Cltc-203"; transcript_source "ensembl"; transcript_biotype "protein_coding"; exon_id "ENSRNOE00000720937"; exon_version "1";
10	ensembl	CDS	72052343	72052415	0	-	0	gene_id "ENSRNOG00000004291"; gene_version "8"; transcript_id "ENSRNOT00000098805"; transcript_version "2"; exon_number "1"; gene_name "Cltc"; gene_source "ensembl"; gene_biotype "protein_coding"; transcript_name "Cltc-203"; transcript_source "ensembl"; transcript_biotype "protein_coding"; protein_id "ENSRNOP00000077982"; protein_version "2";
10	ensembl	start_codon	72052413	72052415	0	-	0	gene_id "ENSRNOG00000004291"; gene_version "8"; transcript_id "ENSRNOT00000098805"; transcript_version "2"; exon_number "1"; gene_name "Cltc"; gene_source "ensembl"; gene_biotype "protein_coding"; transcript_name "Cltc-203"; transcript_source "ensembl"; transcript_biotype "protein_coding";
10	ensembl	exon	72055012	72055231	0	-	.	gene_id "ENSRNOG00000004291"; gene_version "8"; transcript_id "ENSRNOT00000111406"; transcript_version "2"; exon_number "2"; gene_name "Cltc"; gene_source "ensembl"; gene_biotype "protein_coding"; transcript_name "Cltc-204"; transcript_source "ensembl"; transcript_biotype "protein_coding"; exon_id "ENSRNOE00000664326"; exon_version "2";
10	ensembl	CDS	72055012	72055231	0	-	0	gene_id "ENSRNOG00000004291"; gene_version "8"; transcript_id "ENSRNOT00000111406"; transcript_version "2"; exon_number "2"; gene_name "Cltc"; gene_source "ensembl"; gene_biotype "protein_coding"; transcript_name "Cltc-204"; transcript_source "ensembl"; transcript_biotype "protein_coding"; protein_id "ENSRNOP00000086473"; protein_version "2";
10	ensembl	exon	72055024	72055231	0	-	.	gene_id "ENSRNOG00000004291"; gene_version "8"; transcript_id "ENSRNOT00000005987"; transcript_version "5"; exon_number "2"; gene_name "Cltc"; gene_source "ensembl"; gene_biotype "protein_coding"; transcript_name "Cltc-201"; transcript_source "ensembl"; transcript_biotype "protein_coding"; exon_id "ENSRNOE00000483461"; exon_version "1";
10	ensembl	CDS	72055024	72055231	0	-	0	gene_id "ENSRNOG00000004291"; gene_version "8"; transcript_id "ENSRNOT00000005987"; transcript_version "5"; exon_number "2"; gene_name "Cltc"; gene_source "ensembl"; gene_biotype "protein_coding"; transcript_name "Cltc-201"; transcript_source "ensembl"; transcript_biotype "protein_coding"; protein_id "ENSRNOP00000005987"; protein_version "3";
10	ensembl	exon	72055024	72055231	0	-	.	gene_id "ENSRNOG00000004291"; gene_version "8"; transcript_id "ENSRNOT00000153028"; transcript_version "1"; exon_number "2"; gene_name "Cltc"; gene_source "ensembl"; gene_biotype "protein_coding"; transcript_name "Cltc-205"; transcript_source "ensembl"; transcript_biotype "protein_coding"; exon_id "ENSRNOE00000483461"; exon_version "1";
10	ensembl	CDS	72055024	72055231	0	-	0	gene_id "ENSRNOG00000004291"; gene_version "8"; transcript_id "ENSRNOT00000153028"; transcript_version "1"; exon_number "2"; gene_name "Cltc"; gene_source "ensembl"; gene_biotype "protein_coding"; transcript_name "Cltc-205"; transcript_source "ensembl"; transcript_biotype "protein_coding"; protein_id "ENSRNOP00000112235"; protein_version "1";
10	ensembl	exon	72055024	72055231	0	-	.	gene_id "ENSRNOG00000004291"; gene_version "8"; transcript_id "ENSRNOT00000096168"; transcript_version "2"; exon_number "2"; gene_name "Cltc"; gene_source "ensembl"; gene_biotype "protein_coding"; transcript_name "Cltc-202"; transcript_source "ensembl"; transcript_biotype "protein_coding"; exon_id "ENSRNOE00000483461"; exon_version "1"; tag "Ensembl_canonical";
10	ensembl	CDS	72055024	72055231	0	-	0	gene_id "ENSRNOG00000004291"; gene_version "8"; transcript_id "ENSRNOT00000096168"; transcript_version "2"; exon_number "2"; gene_name "Cltc"; gene_source "ensembl"; gene_biotype "protein_coding"; transcript_name "Cltc-202"; transcript_source "ensembl"; transcript_biotype "protein_coding"; protein_id "ENSRNOP00000094065"; protein_version "2"; tag "Ensembl_canonical";
10	ENSEMBL114_rn	exon	72055024	72055231	51.8499107412253	-	.	gene_id "ENSRNOG00000004291"; transcript_id "ENSRNOG00000004291_tx_3"; exon_id "10_72055024_72055231_-"; exonnum "2"; txlen "6128";
10	ensembl	exon	72055813	72055821	0	-	.	gene_id "ENSRNOG00000004291"; gene_version "8"; transcript_id "ENSRNOT00000005987"; transcript_version "5"; exon_number "1"; gene_name "Cltc"; gene_source "ensembl"; gene_biotype "protein_coding"; transcript_name "Cltc-201"; transcript_source "ensembl"; transcript_biotype "protein_coding"; exon_id "ENSRNOE00000782133"; exon_version "1";
10	ensembl	CDS	72055813	72055821	0	-	0	gene_id "ENSRNOG00000004291"; gene_version "8"; transcript_id "ENSRNOT00000005987"; transcript_version "5"; exon_number "1"; gene_name "Cltc"; gene_source "ensembl"; gene_biotype "protein_coding"; transcript_name "Cltc-201"; transcript_source "ensembl"; transcript_biotype "protein_coding"; protein_id "ENSRNOP00000005987"; protein_version "3";
10	ensembl	CDS	72070552	72070593	0	-	0	gene_id "ENSRNOG00000004291"; gene_version "8"; transcript_id "ENSRNOT00000153028"; transcript_version "1"; exon_number "1"; gene_name "Cltc"; gene_source "ensembl"; gene_biotype "protein_coding"; transcript_name "Cltc-205"; transcript_source "ensembl"; transcript_biotype "protein_coding"; protein_id "ENSRNOP00000112235"; protein_version "1";
10	ensembl	CDS	72070552	72070593	0	-	0	gene_id "ENSRNOG00000004291"; gene_version "8"; transcript_id "ENSRNOT00000096168"; transcript_version "2"; exon_number "1"; gene_name "Cltc"; gene_source "ensembl"; gene_biotype "protein_coding"; transcript_name "Cltc-202"; transcript_source "ensembl"; transcript_biotype "protein_coding"; protein_id "ENSRNOP00000094065"; protein_version "2"; tag "Ensembl_canonical";
10	ensembl	CDS	72070552	72070593	0	-	0	gene_id "ENSRNOG00000004291"; gene_version "8"; transcript_id "ENSRNOT00000111406"; transcript_version "2"; exon_number "1"; gene_name "Cltc"; gene_source "ensembl"; gene_biotype "protein_coding"; transcript_name "Cltc-204"; transcript_source "ensembl"; transcript_biotype "protein_coding"; protein_id "ENSRNOP00000086473"; protein_version "2";
10	ensembl	exon	72070552	72070691	0	-	.	gene_id "ENSRNOG00000004291"; gene_version "8"; transcript_id "ENSRNOT00000153028"; transcript_version "1"; exon_number "1"; gene_name "Cltc"; gene_source "ensembl"; gene_biotype "protein_coding"; transcript_name "Cltc-205"; transcript_source "ensembl"; transcript_biotype "protein_coding"; exon_id "ENSRNOE00000464338"; exon_version "3";
10	ensembl	exon	72070552	72070691	0	-	.	gene_id "ENSRNOG00000004291"; gene_version "8"; transcript_id "ENSRNOT00000096168"; transcript_version "2"; exon_number "1"; gene_name "Cltc"; gene_source "ensembl"; gene_biotype "protein_coding"; transcript_name "Cltc-202"; transcript_source "ensembl"; transcript_biotype "protein_coding"; exon_id "ENSRNOE00000464338"; exon_version "3"; tag "Ensembl_canonical";
10	ensembl	exon	72070552	72070691	0	-	.	gene_id "ENSRNOG00000004291"; gene_version "8"; transcript_id "ENSRNOT00000111406"; transcript_version "2"; exon_number "1"; gene_name "Cltc"; gene_source "ensembl"; gene_biotype "protein_coding"; transcript_name "Cltc-204"; transcript_source "ensembl"; transcript_biotype "protein_coding"; exon_id "ENSRNOE00000464338"; exon_version "3";
10	ENSEMBL114_rn	exon	72070552	72070691	51.8499107412253	-	.	gene_id "ENSRNOG00000004291"; transcript_id "ENSRNOG00000004291_tx_3"; exon_id "10_72070552_72070691_-"; exonnum "1"; txlen "6128";
10	ensembl	start_codon	72070591	72070593	0	-	0	gene_id "ENSRNOG00000004291"; gene_version "8"; transcript_id "ENSRNOT00000153028"; transcript_version "1"; exon_number "1"; gene_name "Cltc"; gene_source "ensembl"; gene_biotype "protein_coding"; transcript_name "Cltc-205"; transcript_source "ensembl"; transcript_biotype "protein_coding";
10	ensembl	start_codon	72070591	72070593	0	-	0	gene_id "ENSRNOG00000004291"; gene_version "8"; transcript_id "ENSRNOT00000096168"; transcript_version "2"; exon_number "1"; gene_name "Cltc"; gene_source "ensembl"; gene_biotype "protein_coding"; transcript_name "Cltc-202"; transcript_source "ensembl"; transcript_biotype "protein_coding"; tag "Ensembl_canonical";
10	ensembl	start_codon	72070591	72070593	0	-	0	gene_id "ENSRNOG00000004291"; gene_version "8"; transcript_id "ENSRNOT00000111406"; transcript_version "2"; exon_number "1"; gene_name "Cltc"; gene_source "ensembl"; gene_biotype "protein_coding"; transcript_name "Cltc-204"; transcript_source "ensembl"; transcript_biotype "protein_coding";
10	ensembl	five_prime_utr	72070594	72070691	0	-	.	gene_id "ENSRNOG00000004291"; gene_version "8"; transcript_id "ENSRNOT00000153028"; transcript_version "1"; gene_name "Cltc"; gene_source "ensembl"; gene_biotype "protein_coding"; transcript_name "Cltc-205"; transcript_source "ensembl"; transcript_biotype "protein_coding";
10	ensembl	five_prime_utr	72070594	72070691	0	-	.	gene_id "ENSRNOG00000004291"; gene_version "8"; transcript_id "ENSRNOT00000096168"; transcript_version "2"; gene_name "Cltc"; gene_source "ensembl"; gene_biotype "protein_coding"; transcript_name "Cltc-202"; transcript_source "ensembl"; transcript_biotype "protein_coding"; tag "Ensembl_canonical";
10	ensembl	five_prime_utr	72070594	72070691	0	-	.	gene_id "ENSRNOG00000004291"; gene_version "8"; transcript_id "ENSRNOT00000111406"; transcript_version "2"; gene_name "Cltc"; gene_source "ensembl"; gene_biotype "protein_coding"; transcript_name "Cltc-204"; transcript_source "ensembl"; transcript_biotype "protein_coding";
10	ensembl	three_prime_utr	72081867	72082232	0	-	.	gene_id "ENSRNOG00000004549"; gene_version "9"; transcript_id "ENSRNOT00000085712"; transcript_version "3"; gene_name "Dhx40"; gene_source "ensembl"; gene_biotype "protein_coding"; transcript_name "Dhx40-201"; transcript_source "ensembl"; transcript_biotype "protein_coding"; tag "Ensembl_canonical";
10	ensembl	exon	72081867	72082372	0	-	.	gene_id "ENSRNOG00000004549"; gene_version "9"; transcript_id "ENSRNOT00000085712"; transcript_version "3"; exon_number "18"; gene_name "Dhx40"; gene_source "ensembl"; gene_biotype "protein_coding"; transcript_name "Dhx40-201"; transcript_source "ensembl"; transcript_biotype "protein_coding"; exon_id "ENSRNOE00000788199"; exon_version "1"; tag "Ensembl_canonical";
10	ENSEMBL114_rn	exon	72081867	72082372	0.2052622710753	-	.	gene_id "ENSRNOG00000004549"; transcript_id "ENSRNOG00000004549_tx_2"; exon_id "10_72081867_72082372_-"; exonnum "19"; txlen "3044";
10	ensembl	gene	72081867	72118958	0	-	.	gene_id "ENSRNOG00000004549"; gene_version "9"; gene_name "Dhx40"; gene_source "ensembl"; gene_biotype "protein_coding";
10	ensembl	transcript	72081867	72118958	0	-	.	gene_id "ENSRNOG00000004549"; gene_version "9"; transcript_id "ENSRNOT00000085712"; transcript_version "3"; gene_name "Dhx40"; gene_source "ensembl"; gene_biotype "protein_coding"; transcript_name "Dhx40-201"; transcript_source "ensembl"; transcript_biotype "protein_coding"; tag "Ensembl_canonical";
10	ensembl	stop_codon	72082233	72082235	0	-	0	gene_id "ENSRNOG00000004549"; gene_version "9"; transcript_id "ENSRNOT00000085712"; transcript_version "3"; exon_number "18"; gene_name "Dhx40"; gene_source "ensembl"; gene_biotype "protein_coding"; transcript_name "Dhx40-201"; transcript_source "ensembl"; transcript_biotype "protein_coding"; tag "Ensembl_canonical";
10	ensembl	CDS	72082236	72082372	0	-	2	gene_id "ENSRNOG00000004549"; gene_version "9"; transcript_id "ENSRNOT00000085712"; transcript_version "3"; exon_number "18"; gene_name "Dhx40"; gene_source "ensembl"; gene_biotype "protein_coding"; transcript_name "Dhx40-201"; transcript_source "ensembl"; transcript_biotype "protein_coding"; protein_id "ENSRNOP00000075131"; protein_version "3"; tag "Ensembl_canonical";
10	ensembl	exon	72083892	72084120	0	-	.	gene_id "ENSRNOG00000004549"; gene_version "9"; transcript_id "ENSRNOT00000085712"; transcript_version "3"; exon_number "17"; gene_name "Dhx40"; gene_source "ensembl"; gene_biotype "protein_coding"; transcript_name "Dhx40-201"; transcript_source "ensembl"; transcript_biotype "protein_coding"; exon_id "ENSRNOE00000476216"; exon_version "1"; tag "Ensembl_canonical";
10	ensembl	CDS	72083892	72084120	0	-	0	gene_id "ENSRNOG00000004549"; gene_version "9"; transcript_id "ENSRNOT00000085712"; transcript_version "3"; exon_number "17"; gene_name "Dhx40"; gene_source "ensembl"; gene_biotype "protein_coding"; transcript_name "Dhx40-201"; transcript_source "ensembl"; transcript_biotype "protein_coding"; protein_id "ENSRNOP00000075131"; protein_version "3"; tag "Ensembl_canonical";
10	ENSEMBL114_rn	exon	72083892	72084120	0.2052622710753	-	.	gene_id "ENSRNOG00000004549"; transcript_id "ENSRNOG00000004549_tx_2"; exon_id "10_72083892_72084120_-"; exonnum "18"; txlen "3044";
10	ensembl	exon	72084762	72084831	0	-	.	gene_id "ENSRNOG00000004549"; gene_version "9"; transcript_id "ENSRNOT00000085712"; transcript_version "3"; exon_number "16"; gene_name "Dhx40"; gene_source "ensembl"; gene_biotype "protein_coding"; transcript_name "Dhx40-201"; transcript_source "ensembl"; transcript_biotype "protein_coding"; exon_id "ENSRNOE00000478742"; exon_version "1"; tag "Ensembl_canonical";
10	ensembl	CDS	72084762	72084831	0	-	1	gene_id "ENSRNOG00000004549"; gene_version "9"; transcript_id "ENSRNOT00000085712"; transcript_version "3"; exon_number "16"; gene_name "Dhx40"; gene_source "ensembl"; gene_biotype "protein_coding"; transcript_name "Dhx40-201"; transcript_source "ensembl"; transcript_biotype "protein_coding"; protein_id "ENSRNOP00000075131"; protein_version "3"; tag "Ensembl_canonical";
10	ENSEMBL114_rn	exon	72084762	72084831	0.2052622710753	-	.	gene_id "ENSRNOG00000004549"; transcript_id "ENSRNOG00000004549_tx_2"; exon_id "10_72084762_72084831_-"; exonnum "17"; txlen "3044";
10	ensembl	exon	72086575	72086669	0	-	.	gene_id "ENSRNOG00000004549"; gene_version "9"; transcript_id "ENSRNOT00000085712"; transcript_version "3"; exon_number "15"; gene_name "Dhx40"; gene_source "ensembl"; gene_biotype "protein_coding"; transcript_name "Dhx40-201"; transcript_source "ensembl"; transcript_biotype "protein_coding"; exon_id "ENSRNOE00000481024"; exon_version "1"; tag "Ensembl_canonical";
10	ensembl	CDS	72086575	72086669	0	-	0	gene_id "ENSRNOG00000004549"; gene_version "9"; transcript_id "ENSRNOT00000085712"; transcript_version "3"; exon_number "15"; gene_name "Dhx40"; gene_source "ensembl"; gene_biotype "protein_coding"; transcript_name "Dhx40-201"; transcript_source "ensembl"; transcript_biotype "protein_coding"; protein_id "ENSRNOP00000075131"; protein_version "3"; tag "Ensembl_canonical";
10	ENSEMBL114_rn	exon	72086575	72086669	0.2052622710753	-	.	gene_id "ENSRNOG00000004549"; transcript_id "ENSRNOG00000004549_tx_2"; exon_id "10_72086575_72086669_-"; exonnum "16"; txlen "3044";
10	ensembl	exon	72088300	72088408	0	-	.	gene_id "ENSRNOG00000004549"; gene_version "9"; transcript_id "ENSRNOT00000085712"; transcript_version "3"; exon_number "14"; gene_name "Dhx40"; gene_source "ensembl"; gene_biotype "protein_coding"; transcript_name "Dhx40-201"; transcript_source "ensembl"; transcript_biotype "protein_coding"; exon_id "ENSRNOE00000494035"; exon_version "1"; tag "Ensembl_canonical";
10	ensembl	CDS	72088300	72088408	0	-	1	gene_id "ENSRNOG00000004549"; gene_version "9"; transcript_id "ENSRNOT00000085712"; transcript_version "3"; exon_number "14"; gene_name "Dhx40"; gene_source "ensembl"; gene_biotype "protein_coding"; transcript_name "Dhx40-201"; transcript_source "ensembl"; transcript_biotype "protein_coding"; protein_id "ENSRNOP00000075131"; protein_version "3"; tag "Ensembl_canonical";
10	ENSEMBL114_rn	exon	72088300	72088408	0.2052622710753	-	.	gene_id "ENSRNOG00000004549"; transcript_id "ENSRNOG00000004549_tx_2"; exon_id "10_72088300_72088408_-"; exonnum "15"; txlen "3044";
10	ensembl	exon	72089412	72089526	0	-	.	gene_id "ENSRNOG00000004549"; gene_version "9"; transcript_id "ENSRNOT00000085712"; transcript_version "3"; exon_number "13"; gene_name "Dhx40"; gene_source "ensembl"; gene_biotype "protein_coding"; transcript_name "Dhx40-201"; transcript_source "ensembl"; transcript_biotype "protein_coding"; exon_id "ENSRNOE00000043680"; exon_version "1"; tag "Ensembl_canonical";
10	ensembl	CDS	72089412	72089526	0	-	2	gene_id "ENSRNOG00000004549"; gene_version "9"; transcript_id "ENSRNOT00000085712"; transcript_version "3"; exon_number "13"; gene_name "Dhx40"; gene_source "ensembl"; gene_biotype "protein_coding"; transcript_name "Dhx40-201"; transcript_source "ensembl"; transcript_biotype "protein_coding"; protein_id "ENSRNOP00000075131"; protein_version "3"; tag "Ensembl_canonical";
10	ENSEMBL114_rn	exon	72089412	72089526	0.2052622710753	-	.	gene_id "ENSRNOG00000004549"; transcript_id "ENSRNOG00000004549_tx_2"; exon_id "10_72089412_72089526_-"; exonnum "14"; txlen "3044";
10	ensembl	exon	72097364	72097521	0	-	.	gene_id "ENSRNOG00000004549"; gene_version "9"; transcript_id "ENSRNOT00000085712"; transcript_version "3"; exon_number "12"; gene_name "Dhx40"; gene_source "ensembl"; gene_biotype "protein_coding"; transcript_name "Dhx40-201"; transcript_source "ensembl"; transcript_biotype "protein_coding"; exon_id "ENSRNOE00000043450"; exon_version "1"; tag "Ensembl_canonical";
10	ensembl	CDS	72097364	72097521	0	-	1	gene_id "ENSRNOG00000004549"; gene_version "9"; transcript_id "ENSRNOT00000085712"; transcript_version "3"; exon_number "12"; gene_name "Dhx40"; gene_source "ensembl"; gene_biotype "protein_coding"; transcript_name "Dhx40-201"; transcript_source "ensembl"; transcript_biotype "protein_coding"; protein_id "ENSRNOP00000075131"; protein_version "3"; tag "Ensembl_canonical";
10	ENSEMBL114_rn	exon	72097364	72097521	0.2052622710753	-	.	gene_id "ENSRNOG00000004549"; transcript_id "ENSRNOG00000004549_tx_2"; exon_id "10_72097364_72097521_-"; exonnum "13"; txlen "3044";
10	ensembl	exon	72098997	72099077	0	-	.	gene_id "ENSRNOG00000004549"; gene_version "9"; transcript_id "ENSRNOT00000085712"; transcript_version "3"; exon_number "11"; gene_name "Dhx40"; gene_source "ensembl"; gene_biotype "protein_coding"; transcript_name "Dhx40-201"; transcript_source "ensembl"; transcript_biotype "protein_coding"; exon_id "ENSRNOE00000043208"; exon_version "1"; tag "Ensembl_canonical";
10	ensembl	CDS	72098997	72099077	0	-	1	gene_id "ENSRNOG00000004549"; gene_version "9"; transcript_id "ENSRNOT00000085712"; transcript_version "3"; exon_number "11"; gene_name "Dhx40"; gene_source "ensembl"; gene_biotype "protein_coding"; transcript_name "Dhx40-201"; transcript_source "ensembl"; transcript_biotype "protein_coding"; protein_id "ENSRNOP00000075131"; protein_version "3"; tag "Ensembl_canonical";
10	ENSEMBL114_rn	exon	72098997	72099077	0.2052622710753	-	.	gene_id "ENSRNOG00000004549"; transcript_id "ENSRNOG00000004549_tx_2"; exon_id "10_72098997_72099077_-"; exonnum "12"; txlen "3044";
10	ensembl	exon	72102182	72102364	0	-	.	gene_id "ENSRNOG00000004549"; gene_version "9"; transcript_id "ENSRNOT00000085712"; transcript_version "3"; exon_number "10"; gene_name "Dhx40"; gene_source "ensembl"; gene_biotype "protein_coding"; transcript_name "Dhx40-201"; transcript_source "ensembl"; transcript_biotype "protein_coding"; exon_id "ENSRNOE00000042953"; exon_version "1"; tag "Ensembl_canonical";
10	ensembl	CDS	72102182	72102364	0	-	1	gene_id "ENSRNOG00000004549"; gene_version "9"; transcript_id "ENSRNOT00000085712"; transcript_version "3"; exon_number "10"; gene_name "Dhx40"; gene_source "ensembl"; gene_biotype "protein_coding"; transcript_name "Dhx40-201"; transcript_source "ensembl"; transcript_biotype "protein_coding"; protein_id "ENSRNOP00000075131"; protein_version "3"; tag "Ensembl_canonical";
10	ENSEMBL114_rn	exon	72102182	72102364	0.2052622710753	-	.	gene_id "ENSRNOG00000004549"; transcript_id "ENSRNOG00000004549_tx_2"; exon_id "10_72102182_72102364_-"; exonnum "11"; txlen "3044";
10	ensembl	exon	72102502	72102588	0	-	.	gene_id "ENSRNOG00000004549"; gene_version "9"; transcript_id "ENSRNOT00000085712"; transcript_version "3"; exon_number "9"; gene_name "Dhx40"; gene_source "ensembl"; gene_biotype "protein_coding"; transcript_name "Dhx40-201"; transcript_source "ensembl"; transcript_biotype "protein_coding"; exon_id "ENSRNOE00000047839"; exon_version "1"; tag "Ensembl_canonical";
10	ensembl	CDS	72102502	72102588	0	-	1	gene_id "ENSRNOG00000004549"; gene_version "9"; transcript_id "ENSRNOT00000085712"; transcript_version "3"; exon_number "9"; gene_name "Dhx40"; gene_source "ensembl"; gene_biotype "protein_coding"; transcript_name "Dhx40-201"; transcript_source "ensembl"; transcript_biotype "protein_coding"; protein_id "ENSRNOP00000075131"; protein_version "3"; tag "Ensembl_canonical";
10	ENSEMBL114_rn	exon	72102502	72102588	0.2052622710753	-	.	gene_id "ENSRNOG00000004549"; transcript_id "ENSRNOG00000004549_tx_2"; exon_id "10_72102502_72102588_-"; exonnum "10"; txlen "3044";
10	ensembl	exon	72106578	72106677	0	-	.	gene_id "ENSRNOG00000004549"; gene_version "9"; transcript_id "ENSRNOT00000085712"; transcript_version "3"; exon_number "8"; gene_name "Dhx40"; gene_source "ensembl"; gene_biotype "protein_coding"; transcript_name "Dhx40-201"; transcript_source "ensembl"; transcript_biotype "protein_coding"; exon_id "ENSRNOE00000047560"; exon_version "1"; tag "Ensembl_canonical";
10	ensembl	CDS	72106578	72106677	0	-	2	gene_id "ENSRNOG00000004549"; gene_version "9"; transcript_id "ENSRNOT00000085712"; transcript_version "3"; exon_number "8"; gene_name "Dhx40"; gene_source "ensembl"; gene_biotype "protein_coding"; transcript_name "Dhx40-201"; transcript_source "ensembl"; transcript_biotype "protein_coding"; protein_id "ENSRNOP00000075131"; protein_version "3"; tag "Ensembl_canonical";
10	ENSEMBL114_rn	exon	72106578	72106677	0.2052622710753	-	.	gene_id "ENSRNOG00000004549"; transcript_id "ENSRNOG00000004549_tx_2"; exon_id "10_72106578_72106677_-"; exonnum "9"; txlen "3044";
10	ensembl	exon	72108891	72109022	0	-	.	gene_id "ENSRNOG00000004549"; gene_version "9"; transcript_id "ENSRNOT00000085712"; transcript_version "3"; exon_number "7"; gene_name "Dhx40"; gene_source "ensembl"; gene_biotype "protein_coding"; transcript_name "Dhx40-201"; transcript_source "ensembl"; transcript_biotype "protein_coding"; exon_id "ENSRNOE00000047282"; exon_version "1"; tag "Ensembl_canonical";
10	ensembl	CDS	72108891	72109022	0	-	2	gene_id "ENSRNOG00000004549"; gene_version "9"; transcript_id "ENSRNOT00000085712"; transcript_version "3"; exon_number "7"; gene_name "Dhx40"; gene_source "ensembl"; gene_biotype "protein_coding"; transcript_name "Dhx40-201"; transcript_source "ensembl"; transcript_biotype "protein_coding"; protein_id "ENSRNOP00000075131"; protein_version "3"; tag "Ensembl_canonical";
10	ENSEMBL114_rn	exon	72108891	72109022	0.2052622710753	-	.	gene_id "ENSRNOG00000004549"; transcript_id "ENSRNOG00000004549_tx_2"; exon_id "10_72108891_72109022_-"; exonnum "8"; txlen "3044";
10	ensembl	exon	72110402	72110468	0	-	.	gene_id "ENSRNOG00000004549"; gene_version "9"; transcript_id "ENSRNOT00000085712"; transcript_version "3"; exon_number "6"; gene_name "Dhx40"; gene_source "ensembl"; gene_biotype "protein_coding"; transcript_name "Dhx40-201"; transcript_source "ensembl"; transcript_biotype "protein_coding"; exon_id "ENSRNOE00000046988"; exon_version "1"; tag "Ensembl_canonical";
10	ensembl	CDS	72110402	72110468	0	-	0	gene_id "ENSRNOG00000004549"; gene_version "9"; transcript_id "ENSRNOT00000085712"; transcript_version "3"; exon_number "6"; gene_name "Dhx40"; gene_source "ensembl"; gene_biotype "protein_coding"; transcript_name "Dhx40-201"; transcript_source "ensembl"; transcript_biotype "protein_coding"; protein_id "ENSRNOP00000075131"; protein_version "3"; tag "Ensembl_canonical";
10	ENSEMBL114_rn	exon	72110402	72110468	0.2052622710753	-	.	gene_id "ENSRNOG00000004549"; transcript_id "ENSRNOG00000004549_tx_2"; exon_id "10_72110402_72110468_-"; exonnum "7"; txlen "3044";
10	ensembl	exon	72110910	72111137	0	-	.	gene_id "ENSRNOG00000004549"; gene_version "9"; transcript_id "ENSRNOT00000085712"; transcript_version "3"; exon_number "5"; gene_name "Dhx40"; gene_source "ensembl"; gene_biotype "protein_coding"; transcript_name "Dhx40-201"; transcript_source "ensembl"; transcript_biotype "protein_coding"; exon_id "ENSRNOE00000046720"; exon_version "1"; tag "Ensembl_canonical";
10	ensembl	CDS	72110910	72111137	0	-	0	gene_id "ENSRNOG00000004549"; gene_version "9"; transcript_id "ENSRNOT00000085712"; transcript_version "3"; exon_number "5"; gene_name "Dhx40"; gene_source "ensembl"; gene_biotype "protein_coding"; transcript_name "Dhx40-201"; transcript_source "ensembl"; transcript_biotype "protein_coding"; protein_id "ENSRNOP00000075131"; protein_version "3"; tag "Ensembl_canonical";
10	ENSEMBL114_rn	exon	72110910	72111137	0.2052622710753	-	.	gene_id "ENSRNOG00000004549"; transcript_id "ENSRNOG00000004549_tx_2"; exon_id "10_72110910_72111137_-"; exonnum "6"; txlen "3044";
10	ensembl	exon	72111922	72112041	0	-	.	gene_id "ENSRNOG00000004549"; gene_version "9"; transcript_id "ENSRNOT00000085712"; transcript_version "3"; exon_number "4"; gene_name "Dhx40"; gene_source "ensembl"; gene_biotype "protein_coding"; transcript_name "Dhx40-201"; transcript_source "ensembl"; transcript_biotype "protein_coding"; exon_id "ENSRNOE00000046478"; exon_version "1"; tag "Ensembl_canonical";
10	ensembl	CDS	72111922	72112041	0	-	0	gene_id "ENSRNOG00000004549"; gene_version "9"; transcript_id "ENSRNOT00000085712"; transcript_version "3"; exon_number "4"; gene_name "Dhx40"; gene_source "ensembl"; gene_biotype "protein_coding"; transcript_name "Dhx40-201"; transcript_source "ensembl"; transcript_biotype "protein_coding"; protein_id "ENSRNOP00000075131"; protein_version "3"; tag "Ensembl_canonical";
10	ENSEMBL114_rn	exon	72111922	72112041	0.2052622710753	-	.	gene_id "ENSRNOG00000004549"; transcript_id "ENSRNOG00000004549_tx_2"; exon_id "10_72111922_72112041_-"; exonnum "5"; txlen "3044";
10	ensembl	exon	72114965	72115110	0	-	.	gene_id "ENSRNOG00000004549"; gene_version "9"; transcript_id "ENSRNOT00000085712"; transcript_version "3"; exon_number "3"; gene_name "Dhx40"; gene_source "ensembl"; gene_biotype "protein_coding"; transcript_name "Dhx40-201"; transcript_source "ensembl"; transcript_biotype "protein_coding"; exon_id "ENSRNOE00000480252"; exon_version "1"; tag "Ensembl_canonical";
10	ensembl	CDS	72114965	72115110	0	-	2	gene_id "ENSRNOG00000004549"; gene_version "9"; transcript_id "ENSRNOT00000085712"; transcript_version "3"; exon_number "3"; gene_name "Dhx40"; gene_source "ensembl"; gene_biotype "protein_coding"; transcript_name "Dhx40-201"; transcript_source "ensembl"; transcript_biotype "protein_coding"; protein_id "ENSRNOP00000075131"; protein_version "3"; tag "Ensembl_canonical";
10	ENSEMBL114_rn	exon	72114965	72115110	0.2052622710753	-	.	gene_id "ENSRNOG00000004549"; transcript_id "ENSRNOG00000004549_tx_2"; exon_id "10_72114965_72115110_-"; exonnum "4"; txlen "3044";
10	sraer114_mid	exon	72116290	72116369	0.2052622710753	-	.	gene_id "ENSRNOG00000004549"; transcript_id "ENSRNOG00000004549_tx_2"; exon_id "10_72116290_72116369_-"; exonnum "3"; txlen "3044";
10	ensembl	exon	72117628	72117795	0	-	.	gene_id "ENSRNOG00000004549"; gene_version "9"; transcript_id "ENSRNOT00000085712"; transcript_version "3"; exon_number "2"; gene_name "Dhx40"; gene_source "ensembl"; gene_biotype "protein_coding"; transcript_name "Dhx40-201"; transcript_source "ensembl"; transcript_biotype "protein_coding"; exon_id "ENSRNOE00000464258"; exon_version "3"; tag "Ensembl_canonical";
10	ensembl	CDS	72117628	72117795	0	-	2	gene_id "ENSRNOG00000004549"; gene_version "9"; transcript_id "ENSRNOT00000085712"; transcript_version "3"; exon_number "2"; gene_name "Dhx40"; gene_source "ensembl"; gene_biotype "protein_coding"; transcript_name "Dhx40-201"; transcript_source "ensembl"; transcript_biotype "protein_coding"; protein_id "ENSRNOP00000075131"; protein_version "3"; tag "Ensembl_canonical";
10	ENSEMBL114_rn	exon	72117628	72117795	0.2052622710753	-	.	gene_id "ENSRNOG00000004549"; transcript_id "ENSRNOG00000004549_tx_2"; exon_id "10_72117628_72117795_-"; exonnum "2"; txlen "3044";
10	ensembl	CDS	72118589	72118937	0	-	0	gene_id "ENSRNOG00000004549"; gene_version "9"; transcript_id "ENSRNOT00000085712"; transcript_version "3"; exon_number "1"; gene_name "Dhx40"; gene_source "ensembl"; gene_biotype "protein_coding"; transcript_name "Dhx40-201"; transcript_source "ensembl"; transcript_biotype "protein_coding"; protein_id "ENSRNOP00000075131"; protein_version "3"; tag "Ensembl_canonical";
10	ensembl	exon	72118589	72118958	0	-	.	gene_id "ENSRNOG00000004549"; gene_version "9"; transcript_id "ENSRNOT00000085712"; transcript_version "3"; exon_number "1"; gene_name "Dhx40"; gene_source "ensembl"; gene_biotype "protein_coding"; transcript_name "Dhx40-201"; transcript_source "ensembl"; transcript_biotype "protein_coding"; exon_id "ENSRNOE00000560068"; exon_version "3"; tag "Ensembl_canonical";
10	ENSEMBL114_rn	exon	72118589	72118958	0.2052622710753	-	.	gene_id "ENSRNOG00000004549"; transcript_id "ENSRNOG00000004549_tx_2"; exon_id "10_72118589_72118958_-"; exonnum "1"; txlen "3044";
10	ensembl	start_codon	72118935	72118937	0	-	0	gene_id "ENSRNOG00000004549"; gene_version "9"; transcript_id "ENSRNOT00000085712"; transcript_version "3"; exon_number "1"; gene_name "Dhx40"; gene_source "ensembl"; gene_biotype "protein_coding"; transcript_name "Dhx40-201"; transcript_source "ensembl"; transcript_biotype "protein_coding"; tag "Ensembl_canonical";
10	ensembl	five_prime_utr	72118938	72118958	0	-	.	gene_id "ENSRNOG00000004549"; gene_version "9"; transcript_id "ENSRNOT00000085712"; transcript_version "3"; gene_name "Dhx40"; gene_source "ensembl"; gene_biotype "protein_coding"; transcript_name "Dhx40-201"; transcript_source "ensembl"; transcript_biotype "protein_coding"; tag "Ensembl_canonical";
10	sraer114_es	exon	72154104	72154396	0.572681428711169	-	.	gene_id "ENSRNOG00000089391"; transcript_id "ENSRNOG00000089391_tx_13"; exon_id "10_72154104_72154396_-"; exonnum "3"; txlen "610";
10	sraer114_es	exon	72154104	72154396	0.259786756949603	-	.	gene_id "ENSRNOG00000089391"; transcript_id "ENSRNOG00000089391_tx_18"; exon_id "10_72154104_72154396_-"; exonnum "2"; txlen "527";
10	sraer114_mid	exon	72155480	72155562	0.572681428711169	-	.	gene_id "ENSRNOG00000089391"; transcript_id "ENSRNOG00000089391_tx_13"; exon_id "10_72155480_72155562_-"; exonnum "2"; txlen "610";
10	sraer114_ss	exon	72156205	72156438	0.572681428711169	-	.	gene_id "ENSRNOG00000089391"; transcript_id "ENSRNOG00000089391_tx_13"; exon_id "10_72156205_72156438_-"; exonnum "1"; txlen "610";
10	sraer114_ss	exon	72156205	72156438	0.259786756949603	-	.	gene_id "ENSRNOG00000089391"; transcript_id "ENSRNOG00000089391_tx_18"; exon_id "10_72156205_72156438_-"; exonnum "1"; txlen "527";
10	ensembl	exon	72186956	72188947	0	-	.	gene_id "ENSRNOG00000089391"; gene_version "1"; transcript_id "ENSRNOT00000130774"; transcript_version "1"; exon_number "7"; gene_source "ensembl"; gene_biotype "lncRNA"; transcript_source "ensembl"; transcript_biotype "lncRNA"; exon_id "ENSRNOE00000693529"; exon_version "1"; tag "Ensembl_canonical";
10	ensembl	exon	72186956	72188947	0	-	.	gene_id "ENSRNOG00000089391"; gene_version "1"; transcript_id "ENSRNOT00000124417"; transcript_version "1"; exon_number "5"; gene_source "ensembl"; gene_biotype "lncRNA"; transcript_source "ensembl"; transcript_biotype "lncRNA"; exon_id "ENSRNOE00000693529"; exon_version "1";
10	ensembl	gene	72186956	72206423	0	-	.	gene_id "ENSRNOG00000089391"; gene_version "1"; gene_source "ensembl"; gene_biotype "lncRNA";
10	ensembl	transcript	72186956	72206423	0	-	.	gene_id "ENSRNOG00000089391"; gene_version "1"; transcript_id "ENSRNOT00000130774"; transcript_version "1"; gene_source "ensembl"; gene_biotype "lncRNA"; transcript_source "ensembl"; transcript_biotype "lncRNA"; tag "Ensembl_canonical";
10	ensembl	transcript	72186956	72206423	0	-	.	gene_id "ENSRNOG00000089391"; gene_version "1"; transcript_id "ENSRNOT00000124417"; transcript_version "1"; gene_source "ensembl"; gene_biotype "lncRNA"; transcript_source "ensembl"; transcript_biotype "lncRNA";
10	ensembl	exon	72187474	72188791	0	-	.	gene_id "ENSRNOG00000089391"; gene_version "1"; transcript_id "ENSRNOT00000136594"; transcript_version "1"; exon_number "6"; gene_source "ensembl"; gene_biotype "lncRNA"; transcript_source "ensembl"; transcript_biotype "lncRNA"; exon_id "ENSRNOE00000673731"; exon_version "1";
10	ensembl	transcript	72187474	72206423	0	-	.	gene_id "ENSRNOG00000089391"; gene_version "1"; transcript_id "ENSRNOT00000136594"; transcript_version "1"; gene_source "ensembl"; gene_biotype "lncRNA"; transcript_source "ensembl"; transcript_biotype "lncRNA";
10	ensembl	exon	72187695	72188791	0	-	.	gene_id "ENSRNOG00000089391"; gene_version "1"; transcript_id "ENSRNOT00000159908"; transcript_version "1"; exon_number "6"; gene_source "ensembl"; gene_biotype "lncRNA"; transcript_source "ensembl"; transcript_biotype "lncRNA"; exon_id "ENSRNOE00000688934"; exon_version "1";
10	ENSEMBL114_rn	exon	72187695	72188791	0.111899631825476	-	.	gene_id "ENSRNOG00000089391"; transcript_id "ENSRNOG00000089391_tx_20"; exon_id "10_72187695_72188791_-"; exonnum "6"; txlen "1815";
10	ENSEMBL114_rn	exon	72187695	72188791	0.111899631825476	-	.	gene_id "ENSRNOG00000089391"; transcript_id "ENSRNOG00000089391_tx_21"; exon_id "10_72187695_72188791_-"; exonnum "4"; txlen "1487";
10	ENSEMBL114_rn	exon	72187695	72188791	0.101073546096144	-	.	gene_id "ENSRNOG00000089391"; transcript_id "ENSRNOG00000089391_tx_24"; exon_id "10_72187695_72188791_-"; exonnum "7"; txlen "2099";
10	ENSEMBL114_rn	exon	72187695	72188791	0.101073546096144	-	.	gene_id "ENSRNOG00000089391"; transcript_id "ENSRNOG00000089391_tx_25"; exon_id "10_72187695_72188791_-"; exonnum "8"; txlen "2180";
10	ENSEMBL114_rn	exon	72187695	72188791	0.101073546096144	-	.	gene_id "ENSRNOG00000089391"; transcript_id "ENSRNOG00000089391_tx_27"; exon_id "10_72187695_72188791_-"; exonnum "6"; txlen "1913";
10	ENSEMBL114_rn	exon	72187695	72188791	0.101073546096144	-	.	gene_id "ENSRNOG00000089391"; transcript_id "ENSRNOG00000089391_tx_28"; exon_id "10_72187695_72188791_-"; exonnum "7"; txlen "1994";
10	ENSEMBL114_rn	exon	72187695	72188791	0.100120723212268	-	.	gene_id "ENSRNOG00000089391"; transcript_id "ENSRNOG00000089391_tx_29"; exon_id "10_72187695_72188791_-"; exonnum "7"; txlen "1896";
10	ENSEMBL114_rn	exon	72187695	72188791	0.100120723212268	-	.	gene_id "ENSRNOG00000089391"; transcript_id "ENSRNOG00000089391_tx_30"; exon_id "10_72187695_72188791_-"; exonnum "5"; txlen "1568";
10	ENSEMBL114_rn	exon	72187695	72188791	0.092268117470129	-	.	gene_id "ENSRNOG00000089391"; transcript_id "ENSRNOG00000089391_tx_32"; exon_id "10_72187695_72188791_-"; exonnum "5"; txlen "1629";
10	ENSEMBL114_rn	exon	72187695	72188791	0.092268117470129	-	.	gene_id "ENSRNOG00000089391"; transcript_id "ENSRNOG00000089391_tx_33"; exon_id "10_72187695_72188791_-"; exonnum "6"; txlen "1710";
10	ENSEMBL114_rn	exon	72187695	72188791	0.0672405640264022	-	.	gene_id "ENSRNOG00000089391"; transcript_id "ENSRNOG00000089391_tx_37"; exon_id "10_72187695_72188791_-"; exonnum "6"; txlen "1832";
10	ENSEMBL114_rn	exon	72187695	72188791	0.0672405640264022	-	.	gene_id "ENSRNOG00000089391"; transcript_id "ENSRNOG00000089391_tx_38"; exon_id "10_72187695_72188791_-"; exonnum "7"; txlen "1913";
10	ENSEMBL114_rn	exon	72187695	72188791	0.0648675195254803	-	.	gene_id "ENSRNOG00000089391"; transcript_id "ENSRNOG00000089391_tx_41"; exon_id "10_72187695_72188791_-"; exonnum "5"; txlen "1724";
10	ENSEMBL114_rn	exon	72187695	72188791	0.0629865333949425	-	.	gene_id "ENSRNOG00000089391"; transcript_id "ENSRNOG00000089391_tx_42"; exon_id "10_72187695_72188791_-"; exonnum "5"; txlen "1585";
10	ENSEMBL114_rn	exon	72187695	72188791	0.0629865333949425	-	.	gene_id "ENSRNOG00000089391"; transcript_id "ENSRNOG00000089391_tx_44"; exon_id "10_72187695_72188791_-"; exonnum "4"; txlen "1504";
10	ENSEMBL114_rn	exon	72187695	72188791	0.0610046375629125	-	.	gene_id "ENSRNOG00000089391"; transcript_id "ENSRNOG00000089391_tx_45"; exon_id "10_72187695_72188791_-"; exonnum "6"; txlen "1805";
10	ensembl	transcript	72187695	72206423	0	-	.	gene_id "ENSRNOG00000089391"; gene_version "1"; transcript_id "ENSRNOT00000159908"; transcript_version "1"; gene_source "ensembl"; gene_biotype "lncRNA"; transcript_source "ensembl"; transcript_biotype "lncRNA";
10	ensembl	exon	72187843	72188947	0	-	.	gene_id "ENSRNOG00000089391"; gene_version "1"; transcript_id "ENSRNOT00000145004"; transcript_version "1"; exon_number "6"; gene_source "ensembl"; gene_biotype "lncRNA"; transcript_source "ensembl"; transcript_biotype "lncRNA"; exon_id "ENSRNOE00000697908"; exon_version "1";
10	ENSEMBL114_rn	exon	72187843	72188947	0.111899631825476	-	.	gene_id "ENSRNOG00000089391"; transcript_id "ENSRNOG00000089391_tx_19"; exon_id "10_72187843_72188947_-"; exonnum "7"; txlen "1904";
10	ENSEMBL114_rn	exon	72187843	72188947	0.111899631825476	-	.	gene_id "ENSRNOG00000089391"; transcript_id "ENSRNOG00000089391_tx_22"; exon_id "10_72187843_72188947_-"; exonnum "5"; txlen "1576";
10	ENSEMBL114_rn	exon	72187843	72188947	0.101073546096144	-	.	gene_id "ENSRNOG00000089391"; transcript_id "ENSRNOG00000089391_tx_23"; exon_id "10_72187843_72188947_-"; exonnum "8"; txlen "2188";
10	ENSEMBL114_rn	exon	72187843	72188947	0.101073546096144	-	.	gene_id "ENSRNOG00000089391"; transcript_id "ENSRNOG00000089391_tx_26"; exon_id "10_72187843_72188947_-"; exonnum "7"; txlen "2002";
10	ENSEMBL114_rn	exon	72187843	72188947	0.092268117470129	-	.	gene_id "ENSRNOG00000089391"; transcript_id "ENSRNOG00000089391_tx_31"; exon_id "10_72187843_72188947_-"; exonnum "6"; txlen "1718";
10	ENSEMBL114_rn	exon	72187843	72188947	0.0754216352094936	-	.	gene_id "ENSRNOG00000089391"; transcript_id "ENSRNOG00000089391_tx_34"; exon_id "10_72187843_72188947_-"; exonnum "7"; txlen "1961";
10	ENSEMBL114_rn	exon	72187843	72188947	0.0708994538951738	-	.	gene_id "ENSRNOG00000089391"; transcript_id "ENSRNOG00000089391_tx_35"; exon_id "10_72187843_72188947_-"; exonnum "7"; txlen "2107";
10	ENSEMBL114_rn	exon	72187843	72188947	0.0708994538951738	-	.	gene_id "ENSRNOG00000089391"; transcript_id "ENSRNOG00000089391_tx_36"; exon_id "10_72187843_72188947_-"; exonnum "6"; txlen "1921";
10	ENSEMBL114_rn	exon	72187843	72188947	0.0672405640264022	-	.	gene_id "ENSRNOG00000089391"; transcript_id "ENSRNOG00000089391_tx_39"; exon_id "10_72187843_72188947_-"; exonnum "7"; txlen "1921";
10	ENSEMBL114_rn	exon	72187843	72188947	0.0659533513968586	-	.	gene_id "ENSRNOG00000089391"; transcript_id "ENSRNOG00000089391_tx_40"; exon_id "10_72187843_72188947_-"; exonnum "6"; txlen "1813";
10	ENSEMBL114_rn	exon	72187843	72188947	0.0629865333949425	-	.	gene_id "ENSRNOG00000089391"; transcript_id "ENSRNOG00000089391_tx_43"; exon_id "10_72187843_72188947_-"; exonnum "5"; txlen "1593";
10	ensembl	transcript	72187843	72200069	0	-	.	gene_id "ENSRNOG00000089391"; gene_version "1"; transcript_id "ENSRNOT00000145004"; transcript_version "1"; gene_source "ensembl"; gene_biotype "lncRNA"; transcript_source "ensembl"; transcript_biotype "lncRNA";
10	ensembl	exon	72189629	72189709	0	-	.	gene_id "ENSRNOG00000089391"; gene_version "1"; transcript_id "ENSRNOT00000130774"; transcript_version "1"; exon_number "6"; gene_source "ensembl"; gene_biotype "lncRNA"; transcript_source "ensembl"; transcript_biotype "lncRNA"; exon_id "ENSRNOE00000807403"; exon_version "1"; tag "Ensembl_canonical";
10	ensembl	exon	72189629	72189709	0	-	.	gene_id "ENSRNOG00000089391"; gene_version "1"; transcript_id "ENSRNOT00000124417"; transcript_version "1"; exon_number "4"; gene_source "ensembl"; gene_biotype "lncRNA"; transcript_source "ensembl"; transcript_biotype "lncRNA"; exon_id "ENSRNOE00000807403"; exon_version "1";
10	ensembl	exon	72189629	72189709	0	-	.	gene_id "ENSRNOG00000089391"; gene_version "1"; transcript_id "ENSRNOT00000159908"; transcript_version "1"; exon_number "5"; gene_source "ensembl"; gene_biotype "lncRNA"; transcript_source "ensembl"; transcript_biotype "lncRNA"; exon_id "ENSRNOE00000807403"; exon_version "1";
10	ensembl	exon	72189629	72189709	0	-	.	gene_id "ENSRNOG00000089391"; gene_version "1"; transcript_id "ENSRNOT00000145004"; transcript_version "1"; exon_number "5"; gene_source "ensembl"; gene_biotype "lncRNA"; transcript_source "ensembl"; transcript_biotype "lncRNA"; exon_id "ENSRNOE00000807403"; exon_version "1";
10	ENSEMBL114_rn	exon	72189629	72189709	0.111899631825476	-	.	gene_id "ENSRNOG00000089391"; transcript_id "ENSRNOG00000089391_tx_19"; exon_id "10_72189629_72189709_-"; exonnum "6"; txlen "1904";
10	ENSEMBL114_rn	exon	72189629	72189709	0.111899631825476	-	.	gene_id "ENSRNOG00000089391"; transcript_id "ENSRNOG00000089391_tx_22"; exon_id "10_72189629_72189709_-"; exonnum "4"; txlen "1576";
10	ENSEMBL114_rn	exon	72189629	72189709	0.101073546096144	-	.	gene_id "ENSRNOG00000089391"; transcript_id "ENSRNOG00000089391_tx_23"; exon_id "10_72189629_72189709_-"; exonnum "7"; txlen "2188";
10	ENSEMBL114_rn	exon	72189629	72189709	0.101073546096144	-	.	gene_id "ENSRNOG00000089391"; transcript_id "ENSRNOG00000089391_tx_25"; exon_id "10_72189629_72189709_-"; exonnum "7"; txlen "2180";
10	ENSEMBL114_rn	exon	72189629	72189709	0.101073546096144	-	.	gene_id "ENSRNOG00000089391"; transcript_id "ENSRNOG00000089391_tx_26"; exon_id "10_72189629_72189709_-"; exonnum "6"; txlen "2002";
10	ENSEMBL114_rn	exon	72189629	72189709	0.101073546096144	-	.	gene_id "ENSRNOG00000089391"; transcript_id "ENSRNOG00000089391_tx_28"; exon_id "10_72189629_72189709_-"; exonnum "6"; txlen "1994";
10	ENSEMBL114_rn	exon	72189629	72189709	0.100120723212268	-	.	gene_id "ENSRNOG00000089391"; transcript_id "ENSRNOG00000089391_tx_29"; exon_id "10_72189629_72189709_-"; exonnum "6"; txlen "1896";
10	ENSEMBL114_rn	exon	72189629	72189709	0.100120723212268	-	.	gene_id "ENSRNOG00000089391"; transcript_id "ENSRNOG00000089391_tx_30"; exon_id "10_72189629_72189709_-"; exonnum "4"; txlen "1568";
10	ENSEMBL114_rn	exon	72189629	72189709	0.092268117470129	-	.	gene_id "ENSRNOG00000089391"; transcript_id "ENSRNOG00000089391_tx_31"; exon_id "10_72189629_72189709_-"; exonnum "5"; txlen "1718";
10	ENSEMBL114_rn	exon	72189629	72189709	0.092268117470129	-	.	gene_id "ENSRNOG00000089391"; transcript_id "ENSRNOG00000089391_tx_33"; exon_id "10_72189629_72189709_-"; exonnum "5"; txlen "1710";
10	ENSEMBL114_rn	exon	72189629	72189709	0.0754216352094936	-	.	gene_id "ENSRNOG00000089391"; transcript_id "ENSRNOG00000089391_tx_34"; exon_id "10_72189629_72189709_-"; exonnum "6"; txlen "1961";
10	ENSEMBL114_rn	exon	72189629	72189709	0.0672405640264022	-	.	gene_id "ENSRNOG00000089391"; transcript_id "ENSRNOG00000089391_tx_38"; exon_id "10_72189629_72189709_-"; exonnum "6"; txlen "1913";
10	ENSEMBL114_rn	exon	72189629	72189709	0.0672405640264022	-	.	gene_id "ENSRNOG00000089391"; transcript_id "ENSRNOG00000089391_tx_39"; exon_id "10_72189629_72189709_-"; exonnum "6"; txlen "1921";
10	ENSEMBL114_rn	exon	72189629	72189709	0.0659533513968586	-	.	gene_id "ENSRNOG00000089391"; transcript_id "ENSRNOG00000089391_tx_40"; exon_id "10_72189629_72189709_-"; exonnum "5"; txlen "1813";
10	ENSEMBL114_rn	exon	72189629	72189709	0.0629865333949425	-	.	gene_id "ENSRNOG00000089391"; transcript_id "ENSRNOG00000089391_tx_42"; exon_id "10_72189629_72189709_-"; exonnum "4"; txlen "1585";
10	ENSEMBL114_rn	exon	72189629	72189709	0.0629865333949425	-	.	gene_id "ENSRNOG00000089391"; transcript_id "ENSRNOG00000089391_tx_43"; exon_id "10_72189629_72189709_-"; exonnum "4"; txlen "1593";
10	ENSEMBL114_rn	exon	72189629	72189709	0.0610046375629125	-	.	gene_id "ENSRNOG00000089391"; transcript_id "ENSRNOG00000089391_tx_45"; exon_id "10_72189629_72189709_-"; exonnum "5"; txlen "1805";
10	ensembl	exon	72192946	72193103	0	-	.	gene_id "ENSRNOG00000089391"; gene_version "1"; transcript_id "ENSRNOT00000130774"; transcript_version "1"; exon_number "5"; gene_source "ensembl"; gene_biotype "lncRNA"; transcript_source "ensembl"; transcript_biotype "lncRNA"; exon_id "ENSRNOE00000710430"; exon_version "1"; tag "Ensembl_canonical";
10	ensembl	exon	72192946	72193103	0	-	.	gene_id "ENSRNOG00000089391"; gene_version "1"; transcript_id "ENSRNOT00000124417"; transcript_version "1"; exon_number "3"; gene_source "ensembl"; gene_biotype "lncRNA"; transcript_source "ensembl"; transcript_biotype "lncRNA"; exon_id "ENSRNOE00000710430"; exon_version "1";
10	ensembl	exon	72192946	72193103	0	-	.	gene_id "ENSRNOG00000089391"; gene_version "1"; transcript_id "ENSRNOT00000136594"; transcript_version "1"; exon_number "5"; gene_source "ensembl"; gene_biotype "lncRNA"; transcript_source "ensembl"; transcript_biotype "lncRNA"; exon_id "ENSRNOE00000710430"; exon_version "1";
10	ensembl	exon	72192946	72193103	0	-	.	gene_id "ENSRNOG00000089391"; gene_version "1"; transcript_id "ENSRNOT00000159908"; transcript_version "1"; exon_number "4"; gene_source "ensembl"; gene_biotype "lncRNA"; transcript_source "ensembl"; transcript_biotype "lncRNA"; exon_id "ENSRNOE00000710430"; exon_version "1";
10	ensembl	exon	72192946	72193103	0	-	.	gene_id "ENSRNOG00000089391"; gene_version "1"; transcript_id "ENSRNOT00000145004"; transcript_version "1"; exon_number "4"; gene_source "ensembl"; gene_biotype "lncRNA"; transcript_source "ensembl"; transcript_biotype "lncRNA"; exon_id "ENSRNOE00000710430"; exon_version "1";
10	ENSEMBL114_rn	exon	72192946	72193103	0.111899631825476	-	.	gene_id "ENSRNOG00000089391"; transcript_id "ENSRNOG00000089391_tx_19"; exon_id "10_72192946_72193103_-"; exonnum "5"; txlen "1904";
10	ENSEMBL114_rn	exon	72192946	72193103	0.111899631825476	-	.	gene_id "ENSRNOG00000089391"; transcript_id "ENSRNOG00000089391_tx_20"; exon_id "10_72192946_72193103_-"; exonnum "5"; txlen "1815";
10	ENSEMBL114_rn	exon	72192946	72193103	0.111899631825476	-	.	gene_id "ENSRNOG00000089391"; transcript_id "ENSRNOG00000089391_tx_21"; exon_id "10_72192946_72193103_-"; exonnum "3"; txlen "1487";
10	ENSEMBL114_rn	exon	72192946	72193103	0.111899631825476	-	.	gene_id "ENSRNOG00000089391"; transcript_id "ENSRNOG00000089391_tx_22"; exon_id "10_72192946_72193103_-"; exonnum "3"; txlen "1576";
10	ENSEMBL114_rn	exon	72192946	72193103	0.101073546096144	-	.	gene_id "ENSRNOG00000089391"; transcript_id "ENSRNOG00000089391_tx_23"; exon_id "10_72192946_72193103_-"; exonnum "6"; txlen "2188";
10	ENSEMBL114_rn	exon	72192946	72193103	0.101073546096144	-	.	gene_id "ENSRNOG00000089391"; transcript_id "ENSRNOG00000089391_tx_24"; exon_id "10_72192946_72193103_-"; exonnum "6"; txlen "2099";
10	ENSEMBL114_rn	exon	72192946	72193103	0.101073546096144	-	.	gene_id "ENSRNOG00000089391"; transcript_id "ENSRNOG00000089391_tx_25"; exon_id "10_72192946_72193103_-"; exonnum "6"; txlen "2180";
10	ENSEMBL114_rn	exon	72192946	72193103	0.101073546096144	-	.	gene_id "ENSRNOG00000089391"; transcript_id "ENSRNOG00000089391_tx_26"; exon_id "10_72192946_72193103_-"; exonnum "5"; txlen "2002";
10	ENSEMBL114_rn	exon	72192946	72193103	0.101073546096144	-	.	gene_id "ENSRNOG00000089391"; transcript_id "ENSRNOG00000089391_tx_27"; exon_id "10_72192946_72193103_-"; exonnum "5"; txlen "1913";
10	ENSEMBL114_rn	exon	72192946	72193103	0.101073546096144	-	.	gene_id "ENSRNOG00000089391"; transcript_id "ENSRNOG00000089391_tx_28"; exon_id "10_72192946_72193103_-"; exonnum "5"; txlen "1994";
10	ENSEMBL114_rn	exon	72192946	72193103	0.100120723212268	-	.	gene_id "ENSRNOG00000089391"; transcript_id "ENSRNOG00000089391_tx_29"; exon_id "10_72192946_72193103_-"; exonnum "5"; txlen "1896";
10	ENSEMBL114_rn	exon	72192946	72193103	0.100120723212268	-	.	gene_id "ENSRNOG00000089391"; transcript_id "ENSRNOG00000089391_tx_30"; exon_id "10_72192946_72193103_-"; exonnum "3"; txlen "1568";
10	ENSEMBL114_rn	exon	72192946	72193103	0.092268117470129	-	.	gene_id "ENSRNOG00000089391"; transcript_id "ENSRNOG00000089391_tx_31"; exon_id "10_72192946_72193103_-"; exonnum "4"; txlen "1718";
10	ENSEMBL114_rn	exon	72192946	72193103	0.092268117470129	-	.	gene_id "ENSRNOG00000089391"; transcript_id "ENSRNOG00000089391_tx_32"; exon_id "10_72192946_72193103_-"; exonnum "4"; txlen "1629";
10	ENSEMBL114_rn	exon	72192946	72193103	0.092268117470129	-	.	gene_id "ENSRNOG00000089391"; transcript_id "ENSRNOG00000089391_tx_33"; exon_id "10_72192946_72193103_-"; exonnum "4"; txlen "1710";
10	ENSEMBL114_rn	exon	72192946	72193103	0.0754216352094936	-	.	gene_id "ENSRNOG00000089391"; transcript_id "ENSRNOG00000089391_tx_34"; exon_id "10_72192946_72193103_-"; exonnum "5"; txlen "1961";
10	ENSEMBL114_rn	exon	72192946	72193103	0.0708994538951738	-	.	gene_id "ENSRNOG00000089391"; transcript_id "ENSRNOG00000089391_tx_35"; exon_id "10_72192946_72193103_-"; exonnum "6"; txlen "2107";
10	ENSEMBL114_rn	exon	72192946	72193103	0.0708994538951738	-	.	gene_id "ENSRNOG00000089391"; transcript_id "ENSRNOG00000089391_tx_36"; exon_id "10_72192946_72193103_-"; exonnum "5"; txlen "1921";
10	ENSEMBL114_rn	exon	72192946	72193103	0.0672405640264022	-	.	gene_id "ENSRNOG00000089391"; transcript_id "ENSRNOG00000089391_tx_37"; exon_id "10_72192946_72193103_-"; exonnum "5"; txlen "1832";
10	ENSEMBL114_rn	exon	72192946	72193103	0.0672405640264022	-	.	gene_id "ENSRNOG00000089391"; transcript_id "ENSRNOG00000089391_tx_38"; exon_id "10_72192946_72193103_-"; exonnum "5"; txlen "1913";
10	ENSEMBL114_rn	exon	72192946	72193103	0.0672405640264022	-	.	gene_id "ENSRNOG00000089391"; transcript_id "ENSRNOG00000089391_tx_39"; exon_id "10_72192946_72193103_-"; exonnum "5"; txlen "1921";
10	ENSEMBL114_rn	exon	72192946	72193103	0.0659533513968586	-	.	gene_id "ENSRNOG00000089391"; transcript_id "ENSRNOG00000089391_tx_40"; exon_id "10_72192946_72193103_-"; exonnum "4"; txlen "1813";
10	ENSEMBL114_rn	exon	72192946	72193103	0.0648675195254803	-	.	gene_id "ENSRNOG00000089391"; transcript_id "ENSRNOG00000089391_tx_41"; exon_id "10_72192946_72193103_-"; exonnum "4"; txlen "1724";
10	ENSEMBL114_rn	exon	72192946	72193103	0.0629865333949425	-	.	gene_id "ENSRNOG00000089391"; transcript_id "ENSRNOG00000089391_tx_42"; exon_id "10_72192946_72193103_-"; exonnum "3"; txlen "1585";
10	ENSEMBL114_rn	exon	72192946	72193103	0.0629865333949425	-	.	gene_id "ENSRNOG00000089391"; transcript_id "ENSRNOG00000089391_tx_43"; exon_id "10_72192946_72193103_-"; exonnum "3"; txlen "1593";
10	ENSEMBL114_rn	exon	72192946	72193103	0.0629865333949425	-	.	gene_id "ENSRNOG00000089391"; transcript_id "ENSRNOG00000089391_tx_44"; exon_id "10_72192946_72193103_-"; exonnum "3"; txlen "1504";
10	ENSEMBL114_rn	exon	72192946	72193103	0.0610046375629125	-	.	gene_id "ENSRNOG00000089391"; transcript_id "ENSRNOG00000089391_tx_45"; exon_id "10_72192946_72193103_-"; exonnum "4"; txlen "1805";
10	ensembl	exon	72193210	72193395	0	-	.	gene_id "ENSRNOG00000089391"; gene_version "1"; transcript_id "ENSRNOT00000130774"; transcript_version "1"; exon_number "4"; gene_source "ensembl"; gene_biotype "lncRNA"; transcript_source "ensembl"; transcript_biotype "lncRNA"; exon_id "ENSRNOE00000818565"; exon_version "1"; tag "Ensembl_canonical";
10	ensembl	exon	72193210	72193395	0	-	.	gene_id "ENSRNOG00000089391"; gene_version "1"; transcript_id "ENSRNOT00000136594"; transcript_version "1"; exon_number "4"; gene_source "ensembl"; gene_biotype "lncRNA"; transcript_source "ensembl"; transcript_biotype "lncRNA"; exon_id "ENSRNOE00000818565"; exon_version "1";
10	ensembl	exon	72193210	72193395	0	-	.	gene_id "ENSRNOG00000089391"; gene_version "1"; transcript_id "ENSRNOT00000145004"; transcript_version "1"; exon_number "3"; gene_source "ensembl"; gene_biotype "lncRNA"; transcript_source "ensembl"; transcript_biotype "lncRNA"; exon_id "ENSRNOE00000818565"; exon_version "1";
10	ENSEMBL114_rn	exon	72193210	72193395	0.111899631825476	-	.	gene_id "ENSRNOG00000089391"; transcript_id "ENSRNOG00000089391_tx_19"; exon_id "10_72193210_72193395_-"; exonnum "4"; txlen "1904";
10	ENSEMBL114_rn	exon	72193210	72193395	0.111899631825476	-	.	gene_id "ENSRNOG00000089391"; transcript_id "ENSRNOG00000089391_tx_20"; exon_id "10_72193210_72193395_-"; exonnum "4"; txlen "1815";
10	ENSEMBL114_rn	exon	72193210	72193395	0.101073546096144	-	.	gene_id "ENSRNOG00000089391"; transcript_id "ENSRNOG00000089391_tx_23"; exon_id "10_72193210_72193395_-"; exonnum "5"; txlen "2188";
10	ENSEMBL114_rn	exon	72193210	72193395	0.101073546096144	-	.	gene_id "ENSRNOG00000089391"; transcript_id "ENSRNOG00000089391_tx_24"; exon_id "10_72193210_72193395_-"; exonnum "5"; txlen "2099";
10	ENSEMBL114_rn	exon	72193210	72193395	0.101073546096144	-	.	gene_id "ENSRNOG00000089391"; transcript_id "ENSRNOG00000089391_tx_25"; exon_id "10_72193210_72193395_-"; exonnum "5"; txlen "2180";
10	ENSEMBL114_rn	exon	72193210	72193395	0.100120723212268	-	.	gene_id "ENSRNOG00000089391"; transcript_id "ENSRNOG00000089391_tx_29"; exon_id "10_72193210_72193395_-"; exonnum "4"; txlen "1896";
10	ENSEMBL114_rn	exon	72193210	72193395	0.0754216352094936	-	.	gene_id "ENSRNOG00000089391"; transcript_id "ENSRNOG00000089391_tx_34"; exon_id "10_72193210_72193395_-"; exonnum "4"; txlen "1961";
10	ENSEMBL114_rn	exon	72193210	72193395	0.0708994538951738	-	.	gene_id "ENSRNOG00000089391"; transcript_id "ENSRNOG00000089391_tx_35"; exon_id "10_72193210_72193395_-"; exonnum "5"; txlen "2107";
10	ENSEMBL114_rn	exon	72193210	72193395	0.0672405640264022	-	.	gene_id "ENSRNOG00000089391"; transcript_id "ENSRNOG00000089391_tx_37"; exon_id "10_72193210_72193395_-"; exonnum "4"; txlen "1832";
10	ENSEMBL114_rn	exon	72193210	72193395	0.0672405640264022	-	.	gene_id "ENSRNOG00000089391"; transcript_id "ENSRNOG00000089391_tx_38"; exon_id "10_72193210_72193395_-"; exonnum "4"; txlen "1913";
10	ENSEMBL114_rn	exon	72193210	72193395	0.0672405640264022	-	.	gene_id "ENSRNOG00000089391"; transcript_id "ENSRNOG00000089391_tx_39"; exon_id "10_72193210_72193395_-"; exonnum "4"; txlen "1921";
10	ENSEMBL114_rn	exon	72193210	72193395	0.0659533513968586	-	.	gene_id "ENSRNOG00000089391"; transcript_id "ENSRNOG00000089391_tx_40"; exon_id "10_72193210_72193395_-"; exonnum "3"; txlen "1813";
10	ENSEMBL114_rn	exon	72193210	72193395	0.0648675195254803	-	.	gene_id "ENSRNOG00000089391"; transcript_id "ENSRNOG00000089391_tx_41"; exon_id "10_72193210_72193395_-"; exonnum "3"; txlen "1724";
10	ENSEMBL114_rn	exon	72193210	72193395	0.0610046375629125	-	.	gene_id "ENSRNOG00000089391"; transcript_id "ENSRNOG00000089391_tx_45"; exon_id "10_72193210_72193395_-"; exonnum "3"; txlen "1805";
10	ensembl	exon	72194979	72195120	0	-	.	gene_id "ENSRNOG00000089391"; gene_version "1"; transcript_id "ENSRNOT00000130774"; transcript_version "1"; exon_number "3"; gene_source "ensembl"; gene_biotype "lncRNA"; transcript_source "ensembl"; transcript_biotype "lncRNA"; exon_id "ENSRNOE00000771110"; exon_version "1"; tag "Ensembl_canonical";
10	ensembl	exon	72194979	72195120	0	-	.	gene_id "ENSRNOG00000089391"; gene_version "1"; transcript_id "ENSRNOT00000136594"; transcript_version "1"; exon_number "3"; gene_source "ensembl"; gene_biotype "lncRNA"; transcript_source "ensembl"; transcript_biotype "lncRNA"; exon_id "ENSRNOE00000771110"; exon_version "1";
10	ensembl	exon	72194979	72195120	0	-	.	gene_id "ENSRNOG00000089391"; gene_version "1"; transcript_id "ENSRNOT00000159908"; transcript_version "1"; exon_number "3"; gene_source "ensembl"; gene_biotype "lncRNA"; transcript_source "ensembl"; transcript_biotype "lncRNA"; exon_id "ENSRNOE00000771110"; exon_version "1";
10	ensembl	exon	72194979	72195120	0	-	.	gene_id "ENSRNOG00000089391"; gene_version "1"; transcript_id "ENSRNOT00000145004"; transcript_version "1"; exon_number "2"; gene_source "ensembl"; gene_biotype "lncRNA"; transcript_source "ensembl"; transcript_biotype "lncRNA"; exon_id "ENSRNOE00000771110"; exon_version "1";
10	ENSEMBL114_rn	exon	72194979	72195120	0.111899631825476	-	.	gene_id "ENSRNOG00000089391"; transcript_id "ENSRNOG00000089391_tx_19"; exon_id "10_72194979_72195120_-"; exonnum "3"; txlen "1904";
10	ENSEMBL114_rn	exon	72194979	72195120	0.111899631825476	-	.	gene_id "ENSRNOG00000089391"; transcript_id "ENSRNOG00000089391_tx_20"; exon_id "10_72194979_72195120_-"; exonnum "3"; txlen "1815";
10	ENSEMBL114_rn	exon	72194979	72195120	0.101073546096144	-	.	gene_id "ENSRNOG00000089391"; transcript_id "ENSRNOG00000089391_tx_23"; exon_id "10_72194979_72195120_-"; exonnum "4"; txlen "2188";
10	ENSEMBL114_rn	exon	72194979	72195120	0.101073546096144	-	.	gene_id "ENSRNOG00000089391"; transcript_id "ENSRNOG00000089391_tx_24"; exon_id "10_72194979_72195120_-"; exonnum "4"; txlen "2099";
10	ENSEMBL114_rn	exon	72194979	72195120	0.101073546096144	-	.	gene_id "ENSRNOG00000089391"; transcript_id "ENSRNOG00000089391_tx_25"; exon_id "10_72194979_72195120_-"; exonnum "4"; txlen "2180";
10	ENSEMBL114_rn	exon	72194979	72195120	0.101073546096144	-	.	gene_id "ENSRNOG00000089391"; transcript_id "ENSRNOG00000089391_tx_26"; exon_id "10_72194979_72195120_-"; exonnum "4"; txlen "2002";
10	ENSEMBL114_rn	exon	72194979	72195120	0.101073546096144	-	.	gene_id "ENSRNOG00000089391"; transcript_id "ENSRNOG00000089391_tx_27"; exon_id "10_72194979_72195120_-"; exonnum "4"; txlen "1913";
10	ENSEMBL114_rn	exon	72194979	72195120	0.101073546096144	-	.	gene_id "ENSRNOG00000089391"; transcript_id "ENSRNOG00000089391_tx_28"; exon_id "10_72194979_72195120_-"; exonnum "4"; txlen "1994";
10	ENSEMBL114_rn	exon	72194979	72195120	0.100120723212268	-	.	gene_id "ENSRNOG00000089391"; transcript_id "ENSRNOG00000089391_tx_29"; exon_id "10_72194979_72195120_-"; exonnum "3"; txlen "1896";
10	ENSEMBL114_rn	exon	72194979	72195120	0.092268117470129	-	.	gene_id "ENSRNOG00000089391"; transcript_id "ENSRNOG00000089391_tx_31"; exon_id "10_72194979_72195120_-"; exonnum "3"; txlen "1718";
10	ENSEMBL114_rn	exon	72194979	72195120	0.092268117470129	-	.	gene_id "ENSRNOG00000089391"; transcript_id "ENSRNOG00000089391_tx_32"; exon_id "10_72194979_72195120_-"; exonnum "3"; txlen "1629";
10	ENSEMBL114_rn	exon	72194979	72195120	0.092268117470129	-	.	gene_id "ENSRNOG00000089391"; transcript_id "ENSRNOG00000089391_tx_33"; exon_id "10_72194979_72195120_-"; exonnum "3"; txlen "1710";
10	ENSEMBL114_rn	exon	72194979	72195120	0.0754216352094936	-	.	gene_id "ENSRNOG00000089391"; transcript_id "ENSRNOG00000089391_tx_34"; exon_id "10_72194979_72195120_-"; exonnum "3"; txlen "1961";
10	ENSEMBL114_rn	exon	72194979	72195120	0.0708994538951738	-	.	gene_id "ENSRNOG00000089391"; transcript_id "ENSRNOG00000089391_tx_35"; exon_id "10_72194979_72195120_-"; exonnum "4"; txlen "2107";
10	ENSEMBL114_rn	exon	72194979	72195120	0.0708994538951738	-	.	gene_id "ENSRNOG00000089391"; transcript_id "ENSRNOG00000089391_tx_36"; exon_id "10_72194979_72195120_-"; exonnum "4"; txlen "1921";
10	ENSEMBL114_rn	exon	72194979	72195120	0.0672405640264022	-	.	gene_id "ENSRNOG00000089391"; transcript_id "ENSRNOG00000089391_tx_37"; exon_id "10_72194979_72195120_-"; exonnum "3"; txlen "1832";
10	ENSEMBL114_rn	exon	72194979	72195120	0.0672405640264022	-	.	gene_id "ENSRNOG00000089391"; transcript_id "ENSRNOG00000089391_tx_38"; exon_id "10_72194979_72195120_-"; exonnum "3"; txlen "1913";
10	ENSEMBL114_rn	exon	72194979	72195120	0.0672405640264022	-	.	gene_id "ENSRNOG00000089391"; transcript_id "ENSRNOG00000089391_tx_39"; exon_id "10_72194979_72195120_-"; exonnum "3"; txlen "1921";
10	ENSEMBL114_rn	exon	72194979	72195120	0.0659533513968586	-	.	gene_id "ENSRNOG00000089391"; transcript_id "ENSRNOG00000089391_tx_40"; exon_id "10_72194979_72195120_-"; exonnum "2"; txlen "1813";
10	ENSEMBL114_rn	exon	72194979	72195120	0.0648675195254803	-	.	gene_id "ENSRNOG00000089391"; transcript_id "ENSRNOG00000089391_tx_41"; exon_id "10_72194979_72195120_-"; exonnum "2"; txlen "1724";
10	ENSEMBL114_rn	exon	72194979	72195120	0.0610046375629125	-	.	gene_id "ENSRNOG00000089391"; transcript_id "ENSRNOG00000089391_tx_45"; exon_id "10_72194979_72195120_-"; exonnum "2"; txlen "1805";
10	sraer114_ss	exon	72195347	72195487	0.0659533513968586	-	.	gene_id "ENSRNOG00000089391"; transcript_id "ENSRNOG00000089391_tx_40"; exon_id "10_72195347_72195487_-"; exonnum "1"; txlen "1813";
10	sraer114_ss	exon	72195347	72195487	0.0648675195254803	-	.	gene_id "ENSRNOG00000089391"; transcript_id "ENSRNOG00000089391_tx_41"; exon_id "10_72195347_72195487_-"; exonnum "1"; txlen "1724";
10	sraer114_ss	exon	72195347	72195487	0.0610046375629125	-	.	gene_id "ENSRNOG00000089391"; transcript_id "ENSRNOG00000089391_tx_45"; exon_id "10_72195347_72195487_-"; exonnum "1"; txlen "1805";
10	sraer114_mid	exon	72197776	72197827	0.101073546096144	-	.	gene_id "ENSRNOG00000089391"; transcript_id "ENSRNOG00000089391_tx_23"; exon_id "10_72197776_72197827_-"; exonnum "3"; txlen "2188";
10	sraer114_mid	exon	72197776	72197827	0.101073546096144	-	.	gene_id "ENSRNOG00000089391"; transcript_id "ENSRNOG00000089391_tx_24"; exon_id "10_72197776_72197827_-"; exonnum "3"; txlen "2099";
10	sraer114_mid	exon	72197776	72197827	0.101073546096144	-	.	gene_id "ENSRNOG00000089391"; transcript_id "ENSRNOG00000089391_tx_25"; exon_id "10_72197776_72197827_-"; exonnum "3"; txlen "2180";
10	sraer114_mid	exon	72197776	72197827	0.101073546096144	-	.	gene_id "ENSRNOG00000089391"; transcript_id "ENSRNOG00000089391_tx_26"; exon_id "10_72197776_72197827_-"; exonnum "3"; txlen "2002";
10	sraer114_mid	exon	72197776	72197827	0.101073546096144	-	.	gene_id "ENSRNOG00000089391"; transcript_id "ENSRNOG00000089391_tx_27"; exon_id "10_72197776_72197827_-"; exonnum "3"; txlen "1913";
10	sraer114_mid	exon	72197776	72197827	0.101073546096144	-	.	gene_id "ENSRNOG00000089391"; transcript_id "ENSRNOG00000089391_tx_28"; exon_id "10_72197776_72197827_-"; exonnum "3"; txlen "1994";
10	sraer114_mid	exon	72197776	72197827	0.0708994538951738	-	.	gene_id "ENSRNOG00000089391"; transcript_id "ENSRNOG00000089391_tx_35"; exon_id "10_72197776_72197827_-"; exonnum "3"; txlen "2107";
10	sraer114_mid	exon	72197776	72197827	0.0708994538951738	-	.	gene_id "ENSRNOG00000089391"; transcript_id "ENSRNOG00000089391_tx_36"; exon_id "10_72197776_72197827_-"; exonnum "3"; txlen "1921";
10	ensembl	exon	72199931	72200069	0	-	.	gene_id "ENSRNOG00000089391"; gene_version "1"; transcript_id "ENSRNOT00000145004"; transcript_version "1"; exon_number "1"; gene_source "ensembl"; gene_biotype "lncRNA"; transcript_source "ensembl"; transcript_biotype "lncRNA"; exon_id "ENSRNOE00000717908"; exon_version "1";
10	ensembl	exon	72203330	72203429	0	-	.	gene_id "ENSRNOG00000089391"; gene_version "1"; transcript_id "ENSRNOT00000130774"; transcript_version "1"; exon_number "2"; gene_source "ensembl"; gene_biotype "lncRNA"; transcript_source "ensembl"; transcript_biotype "lncRNA"; exon_id "ENSRNOE00000737029"; exon_version "1"; tag "Ensembl_canonical";
10	ensembl	exon	72203330	72203429	0	-	.	gene_id "ENSRNOG00000089391"; gene_version "1"; transcript_id "ENSRNOT00000124417"; transcript_version "1"; exon_number "2"; gene_source "ensembl"; gene_biotype "lncRNA"; transcript_source "ensembl"; transcript_biotype "lncRNA"; exon_id "ENSRNOE00000737029"; exon_version "1";
10	ensembl	exon	72203330	72203429	0	-	.	gene_id "ENSRNOG00000089391"; gene_version "1"; transcript_id "ENSRNOT00000136594"; transcript_version "1"; exon_number "2"; gene_source "ensembl"; gene_biotype "lncRNA"; transcript_source "ensembl"; transcript_biotype "lncRNA"; exon_id "ENSRNOE00000737029"; exon_version "1";
10	ensembl	exon	72203330	72203429	0	-	.	gene_id "ENSRNOG00000089391"; gene_version "1"; transcript_id "ENSRNOT00000159908"; transcript_version "1"; exon_number "2"; gene_source "ensembl"; gene_biotype "lncRNA"; transcript_source "ensembl"; transcript_biotype "lncRNA"; exon_id "ENSRNOE00000737029"; exon_version "1";
10	ENSEMBL114_rn	exon	72203330	72203429	0.111899631825476	-	.	gene_id "ENSRNOG00000089391"; transcript_id "ENSRNOG00000089391_tx_19"; exon_id "10_72203330_72203429_-"; exonnum "2"; txlen "1904";
10	ENSEMBL114_rn	exon	72203330	72203429	0.111899631825476	-	.	gene_id "ENSRNOG00000089391"; transcript_id "ENSRNOG00000089391_tx_20"; exon_id "10_72203330_72203429_-"; exonnum "2"; txlen "1815";
10	ENSEMBL114_rn	exon	72203330	72203429	0.111899631825476	-	.	gene_id "ENSRNOG00000089391"; transcript_id "ENSRNOG00000089391_tx_21"; exon_id "10_72203330_72203429_-"; exonnum "2"; txlen "1487";
10	ENSEMBL114_rn	exon	72203330	72203429	0.111899631825476	-	.	gene_id "ENSRNOG00000089391"; transcript_id "ENSRNOG00000089391_tx_22"; exon_id "10_72203330_72203429_-"; exonnum "2"; txlen "1576";
10	ENSEMBL114_rn	exon	72203330	72203429	0.101073546096144	-	.	gene_id "ENSRNOG00000089391"; transcript_id "ENSRNOG00000089391_tx_23"; exon_id "10_72203330_72203429_-"; exonnum "2"; txlen "2188";
10	ENSEMBL114_rn	exon	72203330	72203429	0.101073546096144	-	.	gene_id "ENSRNOG00000089391"; transcript_id "ENSRNOG00000089391_tx_24"; exon_id "10_72203330_72203429_-"; exonnum "2"; txlen "2099";
10	ENSEMBL114_rn	exon	72203330	72203429	0.101073546096144	-	.	gene_id "ENSRNOG00000089391"; transcript_id "ENSRNOG00000089391_tx_25"; exon_id "10_72203330_72203429_-"; exonnum "2"; txlen "2180";
10	ENSEMBL114_rn	exon	72203330	72203429	0.101073546096144	-	.	gene_id "ENSRNOG00000089391"; transcript_id "ENSRNOG00000089391_tx_26"; exon_id "10_72203330_72203429_-"; exonnum "2"; txlen "2002";
10	ENSEMBL114_rn	exon	72203330	72203429	0.101073546096144	-	.	gene_id "ENSRNOG00000089391"; transcript_id "ENSRNOG00000089391_tx_27"; exon_id "10_72203330_72203429_-"; exonnum "2"; txlen "1913";
10	ENSEMBL114_rn	exon	72203330	72203429	0.101073546096144	-	.	gene_id "ENSRNOG00000089391"; transcript_id "ENSRNOG00000089391_tx_28"; exon_id "10_72203330_72203429_-"; exonnum "2"; txlen "1994";
10	ENSEMBL114_rn	exon	72203330	72203429	0.100120723212268	-	.	gene_id "ENSRNOG00000089391"; transcript_id "ENSRNOG00000089391_tx_29"; exon_id "10_72203330_72203429_-"; exonnum "2"; txlen "1896";
10	ENSEMBL114_rn	exon	72203330	72203429	0.100120723212268	-	.	gene_id "ENSRNOG00000089391"; transcript_id "ENSRNOG00000089391_tx_30"; exon_id "10_72203330_72203429_-"; exonnum "2"; txlen "1568";
10	ENSEMBL114_rn	exon	72203330	72203429	0.092268117470129	-	.	gene_id "ENSRNOG00000089391"; transcript_id "ENSRNOG00000089391_tx_31"; exon_id "10_72203330_72203429_-"; exonnum "2"; txlen "1718";
10	ENSEMBL114_rn	exon	72203330	72203429	0.092268117470129	-	.	gene_id "ENSRNOG00000089391"; transcript_id "ENSRNOG00000089391_tx_32"; exon_id "10_72203330_72203429_-"; exonnum "2"; txlen "1629";
10	ENSEMBL114_rn	exon	72203330	72203429	0.092268117470129	-	.	gene_id "ENSRNOG00000089391"; transcript_id "ENSRNOG00000089391_tx_33"; exon_id "10_72203330_72203429_-"; exonnum "2"; txlen "1710";
10	ENSEMBL114_rn	exon	72203330	72203429	0.0754216352094936	-	.	gene_id "ENSRNOG00000089391"; transcript_id "ENSRNOG00000089391_tx_34"; exon_id "10_72203330_72203429_-"; exonnum "2"; txlen "1961";
10	ENSEMBL114_rn	exon	72203330	72203429	0.0708994538951738	-	.	gene_id "ENSRNOG00000089391"; transcript_id "ENSRNOG00000089391_tx_35"; exon_id "10_72203330_72203429_-"; exonnum "2"; txlen "2107";
10	ENSEMBL114_rn	exon	72203330	72203429	0.0708994538951738	-	.	gene_id "ENSRNOG00000089391"; transcript_id "ENSRNOG00000089391_tx_36"; exon_id "10_72203330_72203429_-"; exonnum "2"; txlen "1921";
10	ENSEMBL114_rn	exon	72203330	72203429	0.0672405640264022	-	.	gene_id "ENSRNOG00000089391"; transcript_id "ENSRNOG00000089391_tx_37"; exon_id "10_72203330_72203429_-"; exonnum "2"; txlen "1832";
10	ENSEMBL114_rn	exon	72203330	72203429	0.0672405640264022	-	.	gene_id "ENSRNOG00000089391"; transcript_id "ENSRNOG00000089391_tx_38"; exon_id "10_72203330_72203429_-"; exonnum "2"; txlen "1913";
10	ENSEMBL114_rn	exon	72203330	72203429	0.0672405640264022	-	.	gene_id "ENSRNOG00000089391"; transcript_id "ENSRNOG00000089391_tx_39"; exon_id "10_72203330_72203429_-"; exonnum "2"; txlen "1921";
10	ENSEMBL114_rn	exon	72203330	72203429	0.0629865333949425	-	.	gene_id "ENSRNOG00000089391"; transcript_id "ENSRNOG00000089391_tx_42"; exon_id "10_72203330_72203429_-"; exonnum "2"; txlen "1585";
10	ENSEMBL114_rn	exon	72203330	72203429	0.0629865333949425	-	.	gene_id "ENSRNOG00000089391"; transcript_id "ENSRNOG00000089391_tx_43"; exon_id "10_72203330_72203429_-"; exonnum "2"; txlen "1593";
10	ENSEMBL114_rn	exon	72203330	72203429	0.0629865333949425	-	.	gene_id "ENSRNOG00000089391"; transcript_id "ENSRNOG00000089391_tx_44"; exon_id "10_72203330_72203429_-"; exonnum "2"; txlen "1504";
10	sraer114_ss	exon	72203660	72203848	0.0754216352094936	-	.	gene_id "ENSRNOG00000089391"; transcript_id "ENSRNOG00000089391_tx_34"; exon_id "10_72203660_72203848_-"; exonnum "1"; txlen "1961";
10	ensembl	exon	72206060	72206423	0	-	.	gene_id "ENSRNOG00000089391"; gene_version "1"; transcript_id "ENSRNOT00000130774"; transcript_version "1"; exon_number "1"; gene_source "ensembl"; gene_biotype "lncRNA"; transcript_source "ensembl"; transcript_biotype "lncRNA"; exon_id "ENSRNOE00000812243"; exon_version "1"; tag "Ensembl_canonical";
10	ensembl	exon	72206060	72206423	0	-	.	gene_id "ENSRNOG00000089391"; gene_version "1"; transcript_id "ENSRNOT00000124417"; transcript_version "1"; exon_number "1"; gene_source "ensembl"; gene_biotype "lncRNA"; transcript_source "ensembl"; transcript_biotype "lncRNA"; exon_id "ENSRNOE00000812243"; exon_version "1";
10	ensembl	exon	72206060	72206423	0	-	.	gene_id "ENSRNOG00000089391"; gene_version "1"; transcript_id "ENSRNOT00000136594"; transcript_version "1"; exon_number "1"; gene_source "ensembl"; gene_biotype "lncRNA"; transcript_source "ensembl"; transcript_biotype "lncRNA"; exon_id "ENSRNOE00000812243"; exon_version "1";
10	ensembl	exon	72206060	72206423	0	-	.	gene_id "ENSRNOG00000089391"; gene_version "1"; transcript_id "ENSRNOT00000159908"; transcript_version "1"; exon_number "1"; gene_source "ensembl"; gene_biotype "lncRNA"; transcript_source "ensembl"; transcript_biotype "lncRNA"; exon_id "ENSRNOE00000812243"; exon_version "1";
10	ENSEMBL114_rn	exon	72206060	72206423	0.101073546096144	-	.	gene_id "ENSRNOG00000089391"; transcript_id "ENSRNOG00000089391_tx_23"; exon_id "10_72206060_72206423_-"; exonnum "1"; txlen "2188";
10	ENSEMBL114_rn	exon	72206060	72206423	0.101073546096144	-	.	gene_id "ENSRNOG00000089391"; transcript_id "ENSRNOG00000089391_tx_24"; exon_id "10_72206060_72206423_-"; exonnum "1"; txlen "2099";
10	ENSEMBL114_rn	exon	72206060	72206423	0.101073546096144	-	.	gene_id "ENSRNOG00000089391"; transcript_id "ENSRNOG00000089391_tx_25"; exon_id "10_72206060_72206423_-"; exonnum "1"; txlen "2180";
10	ENSEMBL114_rn	exon	72206060	72206423	0.101073546096144	-	.	gene_id "ENSRNOG00000089391"; transcript_id "ENSRNOG00000089391_tx_26"; exon_id "10_72206060_72206423_-"; exonnum "1"; txlen "2002";
10	ENSEMBL114_rn	exon	72206060	72206423	0.101073546096144	-	.	gene_id "ENSRNOG00000089391"; transcript_id "ENSRNOG00000089391_tx_27"; exon_id "10_72206060_72206423_-"; exonnum "1"; txlen "1913";
10	ENSEMBL114_rn	exon	72206060	72206423	0.101073546096144	-	.	gene_id "ENSRNOG00000089391"; transcript_id "ENSRNOG00000089391_tx_28"; exon_id "10_72206060_72206423_-"; exonnum "1"; txlen "1994";
10	ENSEMBL114_rn	exon	72206060	72206423	0.0708994538951738	-	.	gene_id "ENSRNOG00000089391"; transcript_id "ENSRNOG00000089391_tx_35"; exon_id "10_72206060_72206423_-"; exonnum "1"; txlen "2107";
10	ENSEMBL114_rn	exon	72206060	72206423	0.0708994538951738	-	.	gene_id "ENSRNOG00000089391"; transcript_id "ENSRNOG00000089391_tx_36"; exon_id "10_72206060_72206423_-"; exonnum "1"; txlen "1921";
10	sraer114_ss	exon	72209968	72210099	0.111899631825476	-	.	gene_id "ENSRNOG00000089391"; transcript_id "ENSRNOG00000089391_tx_19"; exon_id "10_72209968_72210099_-"; exonnum "1"; txlen "1904";
10	sraer114_ss	exon	72209968	72210099	0.111899631825476	-	.	gene_id "ENSRNOG00000089391"; transcript_id "ENSRNOG00000089391_tx_20"; exon_id "10_72209968_72210099_-"; exonnum "1"; txlen "1815";
10	sraer114_ss	exon	72209968	72210099	0.111899631825476	-	.	gene_id "ENSRNOG00000089391"; transcript_id "ENSRNOG00000089391_tx_21"; exon_id "10_72209968_72210099_-"; exonnum "1"; txlen "1487";
10	sraer114_ss	exon	72209968	72210099	0.111899631825476	-	.	gene_id "ENSRNOG00000089391"; transcript_id "ENSRNOG00000089391_tx_22"; exon_id "10_72209968_72210099_-"; exonnum "1"; txlen "1576";
10	sraer114_ss	exon	72209968	72210099	0.100120723212268	-	.	gene_id "ENSRNOG00000089391"; transcript_id "ENSRNOG00000089391_tx_29"; exon_id "10_72209968_72210099_-"; exonnum "1"; txlen "1896";
10	sraer114_ss	exon	72209968	72210099	0.100120723212268	-	.	gene_id "ENSRNOG00000089391"; transcript_id "ENSRNOG00000089391_tx_30"; exon_id "10_72209968_72210099_-"; exonnum "1"; txlen "1568";
10	sraer114_ss	exon	72209968	72210099	0.092268117470129	-	.	gene_id "ENSRNOG00000089391"; transcript_id "ENSRNOG00000089391_tx_31"; exon_id "10_72209968_72210099_-"; exonnum "1"; txlen "1718";
10	sraer114_ss	exon	72209968	72210099	0.092268117470129	-	.	gene_id "ENSRNOG00000089391"; transcript_id "ENSRNOG00000089391_tx_32"; exon_id "10_72209968_72210099_-"; exonnum "1"; txlen "1629";
10	sraer114_ss	exon	72209968	72210099	0.092268117470129	-	.	gene_id "ENSRNOG00000089391"; transcript_id "ENSRNOG00000089391_tx_33"; exon_id "10_72209968_72210099_-"; exonnum "1"; txlen "1710";
10	sraer114_ss	exon	72212745	72212893	0.0672405640264022	-	.	gene_id "ENSRNOG00000089391"; transcript_id "ENSRNOG00000089391_tx_37"; exon_id "10_72212745_72212893_-"; exonnum "1"; txlen "1832";
10	sraer114_ss	exon	72212745	72212893	0.0672405640264022	-	.	gene_id "ENSRNOG00000089391"; transcript_id "ENSRNOG00000089391_tx_38"; exon_id "10_72212745_72212893_-"; exonnum "1"; txlen "1913";
10	sraer114_ss	exon	72212745	72212893	0.0672405640264022	-	.	gene_id "ENSRNOG00000089391"; transcript_id "ENSRNOG00000089391_tx_39"; exon_id "10_72212745_72212893_-"; exonnum "1"; txlen "1921";
10	sraer114_ss	exon	72212745	72212893	0.0629865333949425	-	.	gene_id "ENSRNOG00000089391"; transcript_id "ENSRNOG00000089391_tx_42"; exon_id "10_72212745_72212893_-"; exonnum "1"; txlen "1585";
10	sraer114_ss	exon	72212745	72212893	0.0629865333949425	-	.	gene_id "ENSRNOG00000089391"; transcript_id "ENSRNOG00000089391_tx_43"; exon_id "10_72212745_72212893_-"; exonnum "1"; txlen "1593";
10	sraer114_ss	exon	72212745	72212893	0.0629865333949425	-	.	gene_id "ENSRNOG00000089391"; transcript_id "ENSRNOG00000089391_tx_44"; exon_id "10_72212745_72212893_-"; exonnum "1"; txlen "1504";
10	ensembl	three_prime_utr	72243591	72247830	0	-	.	gene_id "ENSRNOG00000005447"; gene_version "7"; transcript_id "ENSRNOT00000114367"; transcript_version "2"; gene_name "Ypel2"; gene_source "ensembl"; gene_biotype "protein_coding"; transcript_name "Ypel2-202"; transcript_source "ensembl"; transcript_biotype "protein_coding";
10	ensembl	three_prime_utr	72243591	72247830	0	-	.	gene_id "ENSRNOG00000005447"; gene_version "7"; transcript_id "ENSRNOT00000007379"; transcript_version "7"; gene_name "Ypel2"; gene_source "ensembl"; gene_biotype "protein_coding"; transcript_name "Ypel2-201"; transcript_source "ensembl"; transcript_biotype "protein_coding"; tag "Ensembl_canonical";
10	ensembl	exon	72243591	72247920	0	-	.	gene_id "ENSRNOG00000005447"; gene_version "7"; transcript_id "ENSRNOT00000114367"; transcript_version "2"; exon_number "5"; gene_name "Ypel2"; gene_source "ensembl"; gene_biotype "protein_coding"; transcript_name "Ypel2-202"; transcript_source "ensembl"; transcript_biotype "protein_coding"; exon_id "ENSRNOE00000754792"; exon_version "1";
10	ensembl	exon	72243591	72247920	0	-	.	gene_id "ENSRNOG00000005447"; gene_version "7"; transcript_id "ENSRNOT00000007379"; transcript_version "7"; exon_number "5"; gene_name "Ypel2"; gene_source "ensembl"; gene_biotype "protein_coding"; transcript_name "Ypel2-201"; transcript_source "ensembl"; transcript_biotype "protein_coding"; exon_id "ENSRNOE00000754792"; exon_version "1"; tag "Ensembl_canonical";
10	ENSEMBL114_rn	exon	72243591	72247920	0.630616419892128	-	.	gene_id "ENSRNOG00000005447"; transcript_id "ENSRNOG00000005447_tx_2"; exon_id "10_72243591_72247920_-"; exonnum "5"; txlen "5179";
10	ensembl	transcript	72243591	72280125	0	-	.	gene_id "ENSRNOG00000005447"; gene_version "7"; transcript_id "ENSRNOT00000114367"; transcript_version "2"; gene_name "Ypel2"; gene_source "ensembl"; gene_biotype "protein_coding"; transcript_name "Ypel2-202"; transcript_source "ensembl"; transcript_biotype "protein_coding";
10	ensembl	gene	72243591	72301124	0	-	.	gene_id "ENSRNOG00000005447"; gene_version "7"; gene_name "Ypel2"; gene_source "ensembl"; gene_biotype "protein_coding";
10	ensembl	transcript	72243591	72301124	0	-	.	gene_id "ENSRNOG00000005447"; gene_version "7"; transcript_id "ENSRNOT00000007379"; transcript_version "7"; gene_name "Ypel2"; gene_source "ensembl"; gene_biotype "protein_coding"; transcript_name "Ypel2-201"; transcript_source "ensembl"; transcript_biotype "protein_coding"; tag "Ensembl_canonical";
10	ensembl	stop_codon	72247831	72247833	0	-	0	gene_id "ENSRNOG00000005447"; gene_version "7"; transcript_id "ENSRNOT00000114367"; transcript_version "2"; exon_number "5"; gene_name "Ypel2"; gene_source "ensembl"; gene_biotype "protein_coding"; transcript_name "Ypel2-202"; transcript_source "ensembl"; transcript_biotype "protein_coding";
10	ensembl	stop_codon	72247831	72247833	0	-	0	gene_id "ENSRNOG00000005447"; gene_version "7"; transcript_id "ENSRNOT00000007379"; transcript_version "7"; exon_number "5"; gene_name "Ypel2"; gene_source "ensembl"; gene_biotype "protein_coding"; transcript_name "Ypel2-201"; transcript_source "ensembl"; transcript_biotype "protein_coding"; tag "Ensembl_canonical";
10	ensembl	CDS	72247834	72247920	0	-	0	gene_id "ENSRNOG00000005447"; gene_version "7"; transcript_id "ENSRNOT00000114367"; transcript_version "2"; exon_number "5"; gene_name "Ypel2"; gene_source "ensembl"; gene_biotype "protein_coding"; transcript_name "Ypel2-202"; transcript_source "ensembl"; transcript_biotype "protein_coding"; protein_id "ENSRNOP00000094262"; protein_version "1";
10	ensembl	CDS	72247834	72247920	0	-	0	gene_id "ENSRNOG00000005447"; gene_version "7"; transcript_id "ENSRNOT00000007379"; transcript_version "7"; exon_number "5"; gene_name "Ypel2"; gene_source "ensembl"; gene_biotype "protein_coding"; transcript_name "Ypel2-201"; transcript_source "ensembl"; transcript_biotype "protein_coding"; protein_id "ENSRNOP00000007379"; protein_version "6"; tag "Ensembl_canonical";
10	ensembl	exon	72251898	72252006	0	-	.	gene_id "ENSRNOG00000005447"; gene_version "7"; transcript_id "ENSRNOT00000114367"; transcript_version "2"; exon_number "4"; gene_name "Ypel2"; gene_source "ensembl"; gene_biotype "protein_coding"; transcript_name "Ypel2-202"; transcript_source "ensembl"; transcript_biotype "protein_coding"; exon_id "ENSRNOE00000707572"; exon_version "1";
10	ensembl	CDS	72251898	72252006	0	-	1	gene_id "ENSRNOG00000005447"; gene_version "7"; transcript_id "ENSRNOT00000114367"; transcript_version "2"; exon_number "4"; gene_name "Ypel2"; gene_source "ensembl"; gene_biotype "protein_coding"; transcript_name "Ypel2-202"; transcript_source "ensembl"; transcript_biotype "protein_coding"; protein_id "ENSRNOP00000094262"; protein_version "1";
10	ensembl	exon	72251898	72252006	0	-	.	gene_id "ENSRNOG00000005447"; gene_version "7"; transcript_id "ENSRNOT00000007379"; transcript_version "7"; exon_number "4"; gene_name "Ypel2"; gene_source "ensembl"; gene_biotype "protein_coding"; transcript_name "Ypel2-201"; transcript_source "ensembl"; transcript_biotype "protein_coding"; exon_id "ENSRNOE00000707572"; exon_version "1"; tag "Ensembl_canonical";
10	ensembl	CDS	72251898	72252006	0	-	1	gene_id "ENSRNOG00000005447"; gene_version "7"; transcript_id "ENSRNOT00000007379"; transcript_version "7"; exon_number "4"; gene_name "Ypel2"; gene_source "ensembl"; gene_biotype "protein_coding"; transcript_name "Ypel2-201"; transcript_source "ensembl"; transcript_biotype "protein_coding"; protein_id "ENSRNOP00000007379"; protein_version "6"; tag "Ensembl_canonical";
10	ENSEMBL114_rn	exon	72251898	72252006	0.630616419892128	-	.	gene_id "ENSRNOG00000005447"; transcript_id "ENSRNOG00000005447_tx_2"; exon_id "10_72251898_72252006_-"; exonnum "4"; txlen "5179";
10	ensembl	exon	72253619	72253662	0	-	.	gene_id "ENSRNOG00000005447"; gene_version "7"; transcript_id "ENSRNOT00000114367"; transcript_version "2"; exon_number "3"; gene_name "Ypel2"; gene_source "ensembl"; gene_biotype "protein_coding"; transcript_name "Ypel2-202"; transcript_source "ensembl"; transcript_biotype "protein_coding"; exon_id "ENSRNOE00000051852"; exon_version "2";
10	ensembl	CDS	72253619	72253662	0	-	0	gene_id "ENSRNOG00000005447"; gene_version "7"; transcript_id "ENSRNOT00000114367"; transcript_version "2"; exon_number "3"; gene_name "Ypel2"; gene_source "ensembl"; gene_biotype "protein_coding"; transcript_name "Ypel2-202"; transcript_source "ensembl"; transcript_biotype "protein_coding"; protein_id "ENSRNOP00000094262"; protein_version "1";
10	ensembl	exon	72253619	72253662	0	-	.	gene_id "ENSRNOG00000005447"; gene_version "7"; transcript_id "ENSRNOT00000007379"; transcript_version "7"; exon_number "3"; gene_name "Ypel2"; gene_source "ensembl"; gene_biotype "protein_coding"; transcript_name "Ypel2-201"; transcript_source "ensembl"; transcript_biotype "protein_coding"; exon_id "ENSRNOE00000051852"; exon_version "2"; tag "Ensembl_canonical";
10	ensembl	CDS	72253619	72253662	0	-	0	gene_id "ENSRNOG00000005447"; gene_version "7"; transcript_id "ENSRNOT00000007379"; transcript_version "7"; exon_number "3"; gene_name "Ypel2"; gene_source "ensembl"; gene_biotype "protein_coding"; transcript_name "Ypel2-201"; transcript_source "ensembl"; transcript_biotype "protein_coding"; protein_id "ENSRNOP00000007379"; protein_version "6"; tag "Ensembl_canonical";
10	ENSEMBL114_rn	exon	72253619	72253662	0.630616419892128	-	.	gene_id "ENSRNOG00000005447"; transcript_id "ENSRNOG00000005447_tx_2"; exon_id "10_72253619_72253662_-"; exonnum "3"; txlen "5179";
10	ensembl	exon	72279878	72279977	0	-	.	gene_id "ENSRNOG00000005447"; gene_version "7"; transcript_id "ENSRNOT00000114367"; transcript_version "2"; exon_number "2"; gene_name "Ypel2"; gene_source "ensembl"; gene_biotype "protein_coding"; transcript_name "Ypel2-202"; transcript_source "ensembl"; transcript_biotype "protein_coding"; exon_id "ENSRNOE00000492217"; exon_version "2";
10	ensembl	CDS	72279878	72279977	0	-	1	gene_id "ENSRNOG00000005447"; gene_version "7"; transcript_id "ENSRNOT00000114367"; transcript_version "2"; exon_number "2"; gene_name "Ypel2"; gene_source "ensembl"; gene_biotype "protein_coding"; transcript_name "Ypel2-202"; transcript_source "ensembl"; transcript_biotype "protein_coding"; protein_id "ENSRNOP00000094262"; protein_version "1";
10	ensembl	CDS	72279878	72280093	0	-	0	gene_id "ENSRNOG00000005447"; gene_version "7"; transcript_id "ENSRNOT00000007379"; transcript_version "7"; exon_number "2"; gene_name "Ypel2"; gene_source "ensembl"; gene_biotype "protein_coding"; transcript_name "Ypel2-201"; transcript_source "ensembl"; transcript_biotype "protein_coding"; protein_id "ENSRNOP00000007379"; protein_version "6"; tag "Ensembl_canonical";
10	ensembl	exon	72279878	72280191	0	-	.	gene_id "ENSRNOG00000005447"; gene_version "7"; transcript_id "ENSRNOT00000007379"; transcript_version "7"; exon_number "2"; gene_name "Ypel2"; gene_source "ensembl"; gene_biotype "protein_coding"; transcript_name "Ypel2-201"; transcript_source "ensembl"; transcript_biotype "protein_coding"; exon_id "ENSRNOE00000225671"; exon_version "2"; tag "Ensembl_canonical";
10	ENSEMBL114_rn	exon	72279878	72280191	0.630616419892128	-	.	gene_id "ENSRNOG00000005447"; transcript_id "ENSRNOG00000005447_tx_2"; exon_id "10_72279878_72280191_-"; exonnum "2"; txlen "5179";
10	ensembl	exon	72280079	72280125	0	-	.	gene_id "ENSRNOG00000005447"; gene_version "7"; transcript_id "ENSRNOT00000114367"; transcript_version "2"; exon_number "1"; gene_name "Ypel2"; gene_source "ensembl"; gene_biotype "protein_coding"; transcript_name "Ypel2-202"; transcript_source "ensembl"; transcript_biotype "protein_coding"; exon_id "ENSRNOE00000650243"; exon_version "1";
10	ensembl	CDS	72280079	72280125	0	-	0	gene_id "ENSRNOG00000005447"; gene_version "7"; transcript_id "ENSRNOT00000114367"; transcript_version "2"; exon_number "1"; gene_name "Ypel2"; gene_source "ensembl"; gene_biotype "protein_coding"; transcript_name "Ypel2-202"; transcript_source "ensembl"; transcript_biotype "protein_coding"; protein_id "ENSRNOP00000094262"; protein_version "1";
10	ensembl	five_prime_utr	72280094	72280191	0	-	.	gene_id "ENSRNOG00000005447"; gene_version "7"; transcript_id "ENSRNOT00000007379"; transcript_version "7"; gene_name "Ypel2"; gene_source "ensembl"; gene_biotype "protein_coding"; transcript_name "Ypel2-201"; transcript_source "ensembl"; transcript_biotype "protein_coding"; tag "Ensembl_canonical";
10	sraer114_ss	exon	72290250	72290631	0.630616419892128	-	.	gene_id "ENSRNOG00000005447"; transcript_id "ENSRNOG00000005447_tx_2"; exon_id "10_72290250_72290631_-"; exonnum "1"; txlen "5179";
10	ensembl	exon	72300988	72301124	0	-	.	gene_id "ENSRNOG00000005447"; gene_version "7"; transcript_id "ENSRNOT00000007379"; transcript_version "7"; exon_number "1"; gene_name "Ypel2"; gene_source "ensembl"; gene_biotype "protein_coding"; transcript_name "Ypel2-201"; transcript_source "ensembl"; transcript_biotype "protein_coding"; exon_id "ENSRNOE00000280931"; exon_version "3"; tag "Ensembl_canonical";
10	ensembl	five_prime_utr	72300988	72301124	0	-	.	gene_id "ENSRNOG00000005447"; gene_version "7"; transcript_id "ENSRNOT00000007379"; transcript_version "7"; gene_name "Ypel2"; gene_source "ensembl"; gene_biotype "protein_coding"; transcript_name "Ypel2-201"; transcript_source "ensembl"; transcript_biotype "protein_coding"; tag "Ensembl_canonical";
10	sraer114_mid	exon	72302135	72302260	0.0107418169315515	-	.	gene_id "ENSRNOG00000060561"; transcript_id "ENSRNOG00000060561_tx_7"; exon_id "10_72302135_72302260_-"; exonnum "13"; txlen "1389";
10	sraer114_es	exon	72316898	72317274	0.0162979291375264	-	.	gene_id "ENSRNOG00000060561"; transcript_id "ENSRNOG00000060561_tx_6"; exon_id "10_72316898_72317274_-"; exonnum "13"; txlen "1640";
10	sraer114_mid	exon	72323149	72323326	0.0162979291375264	-	.	gene_id "ENSRNOG00000060561"; transcript_id "ENSRNOG00000060561_tx_6"; exon_id "10_72323149_72323326_-"; exonnum "12"; txlen "1640";
10	sraer114_mid	exon	72323149	72323326	0.0107418169315515	-	.	gene_id "ENSRNOG00000060561"; transcript_id "ENSRNOG00000060561_tx_7"; exon_id "10_72323149_72323326_-"; exonnum "12"; txlen "1389";
10	ensembl	exon	72337778	72338128	0	-	.	gene_id "ENSRNOG00000060561"; gene_version "3"; transcript_id "ENSRNOT00000113855"; transcript_version "2"; exon_number "8"; gene_name "Gdpd1"; gene_source "ensembl"; gene_biotype "protein_coding"; transcript_name "Gdpd1-203"; transcript_source "ensembl"; transcript_biotype "protein_coding"; exon_id "ENSRNOE00000550786"; exon_version "1";
10	ensembl	three_prime_utr	72337778	72338128	0	-	.	gene_id "ENSRNOG00000060561"; gene_version "3"; transcript_id "ENSRNOT00000113855"; transcript_version "2"; gene_name "Gdpd1"; gene_source "ensembl"; gene_biotype "protein_coding"; transcript_name "Gdpd1-203"; transcript_source "ensembl"; transcript_biotype "protein_coding";
10	ensembl	exon	72337778	72338128	0	-	.	gene_id "ENSRNOG00000060561"; gene_version "3"; transcript_id "ENSRNOT00000088182"; transcript_version "3"; exon_number "12"; gene_name "Gdpd1"; gene_source "ensembl"; gene_biotype "protein_coding"; transcript_name "Gdpd1-202"; transcript_source "ensembl"; transcript_biotype "protein_coding"; exon_id "ENSRNOE00000550786"; exon_version "1"; tag "Ensembl_canonical";
10	ensembl	three_prime_utr	72337778	72338128	0	-	.	gene_id "ENSRNOG00000060561"; gene_version "3"; transcript_id "ENSRNOT00000088182"; transcript_version "3"; gene_name "Gdpd1"; gene_source "ensembl"; gene_biotype "protein_coding"; transcript_name "Gdpd1-202"; transcript_source "ensembl"; transcript_biotype "protein_coding"; tag "Ensembl_canonical";
10	ensembl	exon	72337778	72338128	0	-	.	gene_id "ENSRNOG00000060561"; gene_version "3"; transcript_id "ENSRNOT00000079311"; transcript_version "3"; exon_number "11"; gene_name "Gdpd1"; gene_source "ensembl"; gene_biotype "protein_coding"; transcript_name "Gdpd1-201"; transcript_source "ensembl"; transcript_biotype "protein_coding"; exon_id "ENSRNOE00000550786"; exon_version "1";
10	ensembl	three_prime_utr	72337778	72338128	0	-	.	gene_id "ENSRNOG00000060561"; gene_version "3"; transcript_id "ENSRNOT00000079311"; transcript_version "3"; gene_name "Gdpd1"; gene_source "ensembl"; gene_biotype "protein_coding"; transcript_name "Gdpd1-201"; transcript_source "ensembl"; transcript_biotype "protein_coding";
10	ensembl	transcript	72337778	72364556	0	-	.	gene_id "ENSRNOG00000060561"; gene_version "3"; transcript_id "ENSRNOT00000113855"; transcript_version "2"; gene_name "Gdpd1"; gene_source "ensembl"; gene_biotype "protein_coding"; transcript_name "Gdpd1-203"; transcript_source "ensembl"; transcript_biotype "protein_coding";
10	ensembl	gene	72337778	72381120	0	-	.	gene_id "ENSRNOG00000060561"; gene_version "3"; gene_name "Gdpd1"; gene_source "ensembl"; gene_biotype "protein_coding";
10	ensembl	transcript	72337778	72381120	0	-	.	gene_id "ENSRNOG00000060561"; gene_version "3"; transcript_id "ENSRNOT00000088182"; transcript_version "3"; gene_name "Gdpd1"; gene_source "ensembl"; gene_biotype "protein_coding"; transcript_name "Gdpd1-202"; transcript_source "ensembl"; transcript_biotype "protein_coding"; tag "Ensembl_canonical";
10	ensembl	transcript	72337778	72381120	0	-	.	gene_id "ENSRNOG00000060561"; gene_version "3"; transcript_id "ENSRNOT00000079311"; transcript_version "3"; gene_name "Gdpd1"; gene_source "ensembl"; gene_biotype "protein_coding"; transcript_name "Gdpd1-201"; transcript_source "ensembl"; transcript_biotype "protein_coding";
10	ensembl	three_prime_utr	72338964	72339014	0	-	.	gene_id "ENSRNOG00000060561"; gene_version "3"; transcript_id "ENSRNOT00000113855"; transcript_version "2"; gene_name "Gdpd1"; gene_source "ensembl"; gene_biotype "protein_coding"; transcript_name "Gdpd1-203"; transcript_source "ensembl"; transcript_biotype "protein_coding";
10	ensembl	three_prime_utr	72338964	72339014	0	-	.	gene_id "ENSRNOG00000060561"; gene_version "3"; transcript_id "ENSRNOT00000088182"; transcript_version "3"; gene_name "Gdpd1"; gene_source "ensembl"; gene_biotype "protein_coding"; transcript_name "Gdpd1-202"; transcript_source "ensembl"; transcript_biotype "protein_coding"; tag "Ensembl_canonical";
10	ensembl	three_prime_utr	72338964	72339014	0	-	.	gene_id "ENSRNOG00000060561"; gene_version "3"; transcript_id "ENSRNOT00000079311"; transcript_version "3"; gene_name "Gdpd1"; gene_source "ensembl"; gene_biotype "protein_coding"; transcript_name "Gdpd1-201"; transcript_source "ensembl"; transcript_biotype "protein_coding";
10	ensembl	exon	72338964	72339137	0	-	.	gene_id "ENSRNOG00000060561"; gene_version "3"; transcript_id "ENSRNOT00000113855"; transcript_version "2"; exon_number "7"; gene_name "Gdpd1"; gene_source "ensembl"; gene_biotype "protein_coding"; transcript_name "Gdpd1-203"; transcript_source "ensembl"; transcript_biotype "protein_coding"; exon_id "ENSRNOE00000561056"; exon_version "1";
10	ensembl	exon	72338964	72339137	0	-	.	gene_id "ENSRNOG00000060561"; gene_version "3"; transcript_id "ENSRNOT00000088182"; transcript_version "3"; exon_number "11"; gene_name "Gdpd1"; gene_source "ensembl"; gene_biotype "protein_coding"; transcript_name "Gdpd1-202"; transcript_source "ensembl"; transcript_biotype "protein_coding"; exon_id "ENSRNOE00000561056"; exon_version "1"; tag "Ensembl_canonical";
10	ensembl	exon	72338964	72339137	0	-	.	gene_id "ENSRNOG00000060561"; gene_version "3"; transcript_id "ENSRNOT00000079311"; transcript_version "3"; exon_number "10"; gene_name "Gdpd1"; gene_source "ensembl"; gene_biotype "protein_coding"; transcript_name "Gdpd1-201"; transcript_source "ensembl"; transcript_biotype "protein_coding"; exon_id "ENSRNOE00000561056"; exon_version "1";
10	ENSEMBL114_rn	exon	72338964	72339137	0.0162979291375264	-	.	gene_id "ENSRNOG00000060561"; transcript_id "ENSRNOG00000060561_tx_6"; exon_id "10_72338964_72339137_-"; exonnum "11"; txlen "1640";
10	ENSEMBL114_rn	exon	72338964	72339137	0.0107418169315515	-	.	gene_id "ENSRNOG00000060561"; transcript_id "ENSRNOG00000060561_tx_7"; exon_id "10_72338964_72339137_-"; exonnum "11"; txlen "1389";
10	ensembl	stop_codon	72339015	72339017	0	-	0	gene_id "ENSRNOG00000060561"; gene_version "3"; transcript_id "ENSRNOT00000113855"; transcript_version "2"; exon_number "7"; gene_name "Gdpd1"; gene_source "ensembl"; gene_biotype "protein_coding"; transcript_name "Gdpd1-203"; transcript_source "ensembl"; transcript_biotype "protein_coding";
10	ensembl	stop_codon	72339015	72339017	0	-	0	gene_id "ENSRNOG00000060561"; gene_version "3"; transcript_id "ENSRNOT00000088182"; transcript_version "3"; exon_number "11"; gene_name "Gdpd1"; gene_source "ensembl"; gene_biotype "protein_coding"; transcript_name "Gdpd1-202"; transcript_source "ensembl"; transcript_biotype "protein_coding"; tag "Ensembl_canonical";
10	ensembl	stop_codon	72339015	72339017	0	-	0	gene_id "ENSRNOG00000060561"; gene_version "3"; transcript_id "ENSRNOT00000079311"; transcript_version "3"; exon_number "10"; gene_name "Gdpd1"; gene_source "ensembl"; gene_biotype "protein_coding"; transcript_name "Gdpd1-201"; transcript_source "ensembl"; transcript_biotype "protein_coding";
10	ensembl	CDS	72339018	72339137	0	-	0	gene_id "ENSRNOG00000060561"; gene_version "3"; transcript_id "ENSRNOT00000113855"; transcript_version "2"; exon_number "7"; gene_name "Gdpd1"; gene_source "ensembl"; gene_biotype "protein_coding"; transcript_name "Gdpd1-203"; transcript_source "ensembl"; transcript_biotype "protein_coding"; protein_id "ENSRNOP00000082416"; protein_version "1";
10	ensembl	CDS	72339018	72339137	0	-	0	gene_id "ENSRNOG00000060561"; gene_version "3"; transcript_id "ENSRNOT00000088182"; transcript_version "3"; exon_number "11"; gene_name "Gdpd1"; gene_source "ensembl"; gene_biotype "protein_coding"; transcript_name "Gdpd1-202"; transcript_source "ensembl"; transcript_biotype "protein_coding"; protein_id "ENSRNOP00000071339"; protein_version "3"; tag "Ensembl_canonical";
10	ensembl	CDS	72339018	72339137	0	-	0	gene_id "ENSRNOG00000060561"; gene_version "3"; transcript_id "ENSRNOT00000079311"; transcript_version "3"; exon_number "10"; gene_name "Gdpd1"; gene_source "ensembl"; gene_biotype "protein_coding"; transcript_name "Gdpd1-201"; transcript_source "ensembl"; transcript_biotype "protein_coding"; protein_id "ENSRNOP00000074578"; protein_version "2";
10	ensembl	exon	72339455	72339506	0	-	.	gene_id "ENSRNOG00000060561"; gene_version "3"; transcript_id "ENSRNOT00000113855"; transcript_version "2"; exon_number "6"; gene_name "Gdpd1"; gene_source "ensembl"; gene_biotype "protein_coding"; transcript_name "Gdpd1-203"; transcript_source "ensembl"; transcript_biotype "protein_coding"; exon_id "ENSRNOE00000543599"; exon_version "1";
10	ensembl	CDS	72339455	72339506	0	-	1	gene_id "ENSRNOG00000060561"; gene_version "3"; transcript_id "ENSRNOT00000113855"; transcript_version "2"; exon_number "6"; gene_name "Gdpd1"; gene_source "ensembl"; gene_biotype "protein_coding"; transcript_name "Gdpd1-203"; transcript_source "ensembl"; transcript_biotype "protein_coding"; protein_id "ENSRNOP00000082416"; protein_version "1";
10	ensembl	exon	72339455	72339506	0	-	.	gene_id "ENSRNOG00000060561"; gene_version "3"; transcript_id "ENSRNOT00000088182"; transcript_version "3"; exon_number "10"; gene_name "Gdpd1"; gene_source "ensembl"; gene_biotype "protein_coding"; transcript_name "Gdpd1-202"; transcript_source "ensembl"; transcript_biotype "protein_coding"; exon_id "ENSRNOE00000543599"; exon_version "1"; tag "Ensembl_canonical";
10	ensembl	CDS	72339455	72339506	0	-	1	gene_id "ENSRNOG00000060561"; gene_version "3"; transcript_id "ENSRNOT00000088182"; transcript_version "3"; exon_number "10"; gene_name "Gdpd1"; gene_source "ensembl"; gene_biotype "protein_coding"; transcript_name "Gdpd1-202"; transcript_source "ensembl"; transcript_biotype "protein_coding"; protein_id "ENSRNOP00000071339"; protein_version "3"; tag "Ensembl_canonical";
10	ensembl	exon	72339455	72339506	0	-	.	gene_id "ENSRNOG00000060561"; gene_version "3"; transcript_id "ENSRNOT00000079311"; transcript_version "3"; exon_number "9"; gene_name "Gdpd1"; gene_source "ensembl"; gene_biotype "protein_coding"; transcript_name "Gdpd1-201"; transcript_source "ensembl"; transcript_biotype "protein_coding"; exon_id "ENSRNOE00000543599"; exon_version "1";
10	ensembl	CDS	72339455	72339506	0	-	1	gene_id "ENSRNOG00000060561"; gene_version "3"; transcript_id "ENSRNOT00000079311"; transcript_version "3"; exon_number "9"; gene_name "Gdpd1"; gene_source "ensembl"; gene_biotype "protein_coding"; transcript_name "Gdpd1-201"; transcript_source "ensembl"; transcript_biotype "protein_coding"; protein_id "ENSRNOP00000074578"; protein_version "2";
10	ENSEMBL114_rn	exon	72339455	72339506	0.0162979291375264	-	.	gene_id "ENSRNOG00000060561"; transcript_id "ENSRNOG00000060561_tx_6"; exon_id "10_72339455_72339506_-"; exonnum "10"; txlen "1640";
10	ENSEMBL114_rn	exon	72339455	72339506	0.0107418169315515	-	.	gene_id "ENSRNOG00000060561"; transcript_id "ENSRNOG00000060561_tx_7"; exon_id "10_72339455_72339506_-"; exonnum "10"; txlen "1389";
10	ensembl	exon	72341600	72341659	0	-	.	gene_id "ENSRNOG00000060561"; gene_version "3"; transcript_id "ENSRNOT00000113855"; transcript_version "2"; exon_number "5"; gene_name "Gdpd1"; gene_source "ensembl"; gene_biotype "protein_coding"; transcript_name "Gdpd1-203"; transcript_source "ensembl"; transcript_biotype "protein_coding"; exon_id "ENSRNOE00000550269"; exon_version "1";
10	ensembl	CDS	72341600	72341659	0	-	1	gene_id "ENSRNOG00000060561"; gene_version "3"; transcript_id "ENSRNOT00000113855"; transcript_version "2"; exon_number "5"; gene_name "Gdpd1"; gene_source "ensembl"; gene_biotype "protein_coding"; transcript_name "Gdpd1-203"; transcript_source "ensembl"; transcript_biotype "protein_coding"; protein_id "ENSRNOP00000082416"; protein_version "1";
10	ensembl	exon	72341600	72341659	0	-	.	gene_id "ENSRNOG00000060561"; gene_version "3"; transcript_id "ENSRNOT00000088182"; transcript_version "3"; exon_number "9"; gene_name "Gdpd1"; gene_source "ensembl"; gene_biotype "protein_coding"; transcript_name "Gdpd1-202"; transcript_source "ensembl"; transcript_biotype "protein_coding"; exon_id "ENSRNOE00000550269"; exon_version "1"; tag "Ensembl_canonical";
10	ensembl	CDS	72341600	72341659	0	-	1	gene_id "ENSRNOG00000060561"; gene_version "3"; transcript_id "ENSRNOT00000088182"; transcript_version "3"; exon_number "9"; gene_name "Gdpd1"; gene_source "ensembl"; gene_biotype "protein_coding"; transcript_name "Gdpd1-202"; transcript_source "ensembl"; transcript_biotype "protein_coding"; protein_id "ENSRNOP00000071339"; protein_version "3"; tag "Ensembl_canonical";
10	ensembl	exon	72341600	72341659	0	-	.	gene_id "ENSRNOG00000060561"; gene_version "3"; transcript_id "ENSRNOT00000079311"; transcript_version "3"; exon_number "8"; gene_name "Gdpd1"; gene_source "ensembl"; gene_biotype "protein_coding"; transcript_name "Gdpd1-201"; transcript_source "ensembl"; transcript_biotype "protein_coding"; exon_id "ENSRNOE00000550269"; exon_version "1";
10	ensembl	CDS	72341600	72341659	0	-	1	gene_id "ENSRNOG00000060561"; gene_version "3"; transcript_id "ENSRNOT00000079311"; transcript_version "3"; exon_number "8"; gene_name "Gdpd1"; gene_source "ensembl"; gene_biotype "protein_coding"; transcript_name "Gdpd1-201"; transcript_source "ensembl"; transcript_biotype "protein_coding"; protein_id "ENSRNOP00000074578"; protein_version "2";
10	ENSEMBL114_rn	exon	72341600	72341659	0.0162979291375264	-	.	gene_id "ENSRNOG00000060561"; transcript_id "ENSRNOG00000060561_tx_6"; exon_id "10_72341600_72341659_-"; exonnum "9"; txlen "1640";
10	ENSEMBL114_rn	exon	72341600	72341659	0.0107418169315515	-	.	gene_id "ENSRNOG00000060561"; transcript_id "ENSRNOG00000060561_tx_7"; exon_id "10_72341600_72341659_-"; exonnum "9"; txlen "1389";
10	ensembl	exon	72345778	72345911	0	-	.	gene_id "ENSRNOG00000060561"; gene_version "3"; transcript_id "ENSRNOT00000113855"; transcript_version "2"; exon_number "4"; gene_name "Gdpd1"; gene_source "ensembl"; gene_biotype "protein_coding"; transcript_name "Gdpd1-203"; transcript_source "ensembl"; transcript_biotype "protein_coding"; exon_id "ENSRNOE00000538746"; exon_version "1";
10	ensembl	CDS	72345778	72345911	0	-	0	gene_id "ENSRNOG00000060561"; gene_version "3"; transcript_id "ENSRNOT00000113855"; transcript_version "2"; exon_number "4"; gene_name "Gdpd1"; gene_source "ensembl"; gene_biotype "protein_coding"; transcript_name "Gdpd1-203"; transcript_source "ensembl"; transcript_biotype "protein_coding"; protein_id "ENSRNOP00000082416"; protein_version "1";
10	ensembl	exon	72345778	72345911	0	-	.	gene_id "ENSRNOG00000060561"; gene_version "3"; transcript_id "ENSRNOT00000088182"; transcript_version "3"; exon_number "8"; gene_name "Gdpd1"; gene_source "ensembl"; gene_biotype "protein_coding"; transcript_name "Gdpd1-202"; transcript_source "ensembl"; transcript_biotype "protein_coding"; exon_id "ENSRNOE00000538746"; exon_version "1"; tag "Ensembl_canonical";
10	ensembl	CDS	72345778	72345911	0	-	0	gene_id "ENSRNOG00000060561"; gene_version "3"; transcript_id "ENSRNOT00000088182"; transcript_version "3"; exon_number "8"; gene_name "Gdpd1"; gene_source "ensembl"; gene_biotype "protein_coding"; transcript_name "Gdpd1-202"; transcript_source "ensembl"; transcript_biotype "protein_coding"; protein_id "ENSRNOP00000071339"; protein_version "3"; tag "Ensembl_canonical";
10	ensembl	exon	72345778	72345911	0	-	.	gene_id "ENSRNOG00000060561"; gene_version "3"; transcript_id "ENSRNOT00000079311"; transcript_version "3"; exon_number "7"; gene_name "Gdpd1"; gene_source "ensembl"; gene_biotype "protein_coding"; transcript_name "Gdpd1-201"; transcript_source "ensembl"; transcript_biotype "protein_coding"; exon_id "ENSRNOE00000538746"; exon_version "1";
10	ensembl	CDS	72345778	72345911	0	-	0	gene_id "ENSRNOG00000060561"; gene_version "3"; transcript_id "ENSRNOT00000079311"; transcript_version "3"; exon_number "7"; gene_name "Gdpd1"; gene_source "ensembl"; gene_biotype "protein_coding"; transcript_name "Gdpd1-201"; transcript_source "ensembl"; transcript_biotype "protein_coding"; protein_id "ENSRNOP00000074578"; protein_version "2";
10	ENSEMBL114_rn	exon	72345778	72345911	0.0162979291375264	-	.	gene_id "ENSRNOG00000060561"; transcript_id "ENSRNOG00000060561_tx_6"; exon_id "10_72345778_72345911_-"; exonnum "8"; txlen "1640";
10	ENSEMBL114_rn	exon	72345778	72345911	0.0107418169315515	-	.	gene_id "ENSRNOG00000060561"; transcript_id "ENSRNOG00000060561_tx_7"; exon_id "10_72345778_72345911_-"; exonnum "8"; txlen "1389";
10	ensembl	exon	72348926	72349015	0	-	.	gene_id "ENSRNOG00000060561"; gene_version "3"; transcript_id "ENSRNOT00000088182"; transcript_version "3"; exon_number "7"; gene_name "Gdpd1"; gene_source "ensembl"; gene_biotype "protein_coding"; transcript_name "Gdpd1-202"; transcript_source "ensembl"; transcript_biotype "protein_coding"; exon_id "ENSRNOE00000566396"; exon_version "1"; tag "Ensembl_canonical";
10	ensembl	CDS	72348926	72349015	0	-	0	gene_id "ENSRNOG00000060561"; gene_version "3"; transcript_id "ENSRNOT00000088182"; transcript_version "3"; exon_number "7"; gene_name "Gdpd1"; gene_source "ensembl"; gene_biotype "protein_coding"; transcript_name "Gdpd1-202"; transcript_source "ensembl"; transcript_biotype "protein_coding"; protein_id "ENSRNOP00000071339"; protein_version "3"; tag "Ensembl_canonical";
10	ensembl	exon	72348926	72349015	0	-	.	gene_id "ENSRNOG00000060561"; gene_version "3"; transcript_id "ENSRNOT00000079311"; transcript_version "3"; exon_number "6"; gene_name "Gdpd1"; gene_source "ensembl"; gene_biotype "protein_coding"; transcript_name "Gdpd1-201"; transcript_source "ensembl"; transcript_biotype "protein_coding"; exon_id "ENSRNOE00000566396"; exon_version "1";
10	ensembl	CDS	72348926	72349015	0	-	0	gene_id "ENSRNOG00000060561"; gene_version "3"; transcript_id "ENSRNOT00000079311"; transcript_version "3"; exon_number "6"; gene_name "Gdpd1"; gene_source "ensembl"; gene_biotype "protein_coding"; transcript_name "Gdpd1-201"; transcript_source "ensembl"; transcript_biotype "protein_coding"; protein_id "ENSRNOP00000074578"; protein_version "2";
10	ENSEMBL114_rn	exon	72348926	72349015	0.0162979291375264	-	.	gene_id "ENSRNOG00000060561"; transcript_id "ENSRNOG00000060561_tx_6"; exon_id "10_72348926_72349015_-"; exonnum "7"; txlen "1640";
10	ENSEMBL114_rn	exon	72348926	72349015	0.0107418169315515	-	.	gene_id "ENSRNOG00000060561"; transcript_id "ENSRNOG00000060561_tx_7"; exon_id "10_72348926_72349015_-"; exonnum "7"; txlen "1389";
10	ensembl	exon	72349437	72349621	0	-	.	gene_id "ENSRNOG00000060561"; gene_version "3"; transcript_id "ENSRNOT00000113855"; transcript_version "2"; exon_number "3"; gene_name "Gdpd1"; gene_source "ensembl"; gene_biotype "protein_coding"; transcript_name "Gdpd1-203"; transcript_source "ensembl"; transcript_biotype "protein_coding"; exon_id "ENSRNOE00000645225"; exon_version "1";
10	ensembl	CDS	72349437	72349621	0	-	2	gene_id "ENSRNOG00000060561"; gene_version "3"; transcript_id "ENSRNOT00000113855"; transcript_version "2"; exon_number "3"; gene_name "Gdpd1"; gene_source "ensembl"; gene_biotype "protein_coding"; transcript_name "Gdpd1-203"; transcript_source "ensembl"; transcript_biotype "protein_coding"; protein_id "ENSRNOP00000082416"; protein_version "1";
10	ensembl	exon	72349503	72349621	0	-	.	gene_id "ENSRNOG00000060561"; gene_version "3"; transcript_id "ENSRNOT00000088182"; transcript_version "3"; exon_number "6"; gene_name "Gdpd1"; gene_source "ensembl"; gene_biotype "protein_coding"; transcript_name "Gdpd1-202"; transcript_source "ensembl"; transcript_biotype "protein_coding"; exon_id "ENSRNOE00000539206"; exon_version "1"; tag "Ensembl_canonical";
10	ensembl	CDS	72349503	72349621	0	-	2	gene_id "ENSRNOG00000060561"; gene_version "3"; transcript_id "ENSRNOT00000088182"; transcript_version "3"; exon_number "6"; gene_name "Gdpd1"; gene_source "ensembl"; gene_biotype "protein_coding"; transcript_name "Gdpd1-202"; transcript_source "ensembl"; transcript_biotype "protein_coding"; protein_id "ENSRNOP00000071339"; protein_version "3"; tag "Ensembl_canonical";
10	ensembl	exon	72349503	72349621	0	-	.	gene_id "ENSRNOG00000060561"; gene_version "3"; transcript_id "ENSRNOT00000079311"; transcript_version "3"; exon_number "5"; gene_name "Gdpd1"; gene_source "ensembl"; gene_biotype "protein_coding"; transcript_name "Gdpd1-201"; transcript_source "ensembl"; transcript_biotype "protein_coding"; exon_id "ENSRNOE00000539206"; exon_version "1";
10	ensembl	CDS	72349503	72349621	0	-	2	gene_id "ENSRNOG00000060561"; gene_version "3"; transcript_id "ENSRNOT00000079311"; transcript_version "3"; exon_number "5"; gene_name "Gdpd1"; gene_source "ensembl"; gene_biotype "protein_coding"; transcript_name "Gdpd1-201"; transcript_source "ensembl"; transcript_biotype "protein_coding"; protein_id "ENSRNOP00000074578"; protein_version "2";
10	ENSEMBL114_rn	exon	72349503	72349621	0.0162979291375264	-	.	gene_id "ENSRNOG00000060561"; transcript_id "ENSRNOG00000060561_tx_6"; exon_id "10_72349503_72349621_-"; exonnum "6"; txlen "1640";
10	ENSEMBL114_rn	exon	72349503	72349621	0.0107418169315515	-	.	gene_id "ENSRNOG00000060561"; transcript_id "ENSRNOG00000060561_tx_7"; exon_id "10_72349503_72349621_-"; exonnum "6"; txlen "1389";
10	ensembl	exon	72354347	72354373	0	-	.	gene_id "ENSRNOG00000060561"; gene_version "3"; transcript_id "ENSRNOT00000088182"; transcript_version "3"; exon_number "5"; gene_name "Gdpd1"; gene_source "ensembl"; gene_biotype "protein_coding"; transcript_name "Gdpd1-202"; transcript_source "ensembl"; transcript_biotype "protein_coding"; exon_id "ENSRNOE00000584939"; exon_version "1"; tag "Ensembl_canonical";
10	ensembl	CDS	72354347	72354373	0	-	2	gene_id "ENSRNOG00000060561"; gene_version "3"; transcript_id "ENSRNOT00000088182"; transcript_version "3"; exon_number "5"; gene_name "Gdpd1"; gene_source "ensembl"; gene_biotype "protein_coding"; transcript_name "Gdpd1-202"; transcript_source "ensembl"; transcript_biotype "protein_coding"; protein_id "ENSRNOP00000071339"; protein_version "3"; tag "Ensembl_canonical";
10	ENSEMBL114_rn	exon	72354347	72354373	0.0162979291375264	-	.	gene_id "ENSRNOG00000060561"; transcript_id "ENSRNOG00000060561_tx_6"; exon_id "10_72354347_72354373_-"; exonnum "5"; txlen "1640";
10	ENSEMBL114_rn	exon	72354347	72354373	0.0107418169315515	-	.	gene_id "ENSRNOG00000060561"; transcript_id "ENSRNOG00000060561_tx_7"; exon_id "10_72354347_72354373_-"; exonnum "5"; txlen "1389";
10	ensembl	exon	72361710	72361755	0	-	.	gene_id "ENSRNOG00000060561"; gene_version "3"; transcript_id "ENSRNOT00000113855"; transcript_version "2"; exon_number "2"; gene_name "Gdpd1"; gene_source "ensembl"; gene_biotype "protein_coding"; transcript_name "Gdpd1-203"; transcript_source "ensembl"; transcript_biotype "protein_coding"; exon_id "ENSRNOE00000555551"; exon_version "1";
10	ensembl	CDS	72361710	72361755	0	-	0	gene_id "ENSRNOG00000060561"; gene_version "3"; transcript_id "ENSRNOT00000113855"; transcript_version "2"; exon_number "2"; gene_name "Gdpd1"; gene_source "ensembl"; gene_biotype "protein_coding"; transcript_name "Gdpd1-203"; transcript_source "ensembl"; transcript_biotype "protein_coding"; protein_id "ENSRNOP00000082416"; protein_version "1";
10	ensembl	exon	72361710	72361755	0	-	.	gene_id "ENSRNOG00000060561"; gene_version "3"; transcript_id "ENSRNOT00000088182"; transcript_version "3"; exon_number "4"; gene_name "Gdpd1"; gene_source "ensembl"; gene_biotype "protein_coding"; transcript_name "Gdpd1-202"; transcript_source "ensembl"; transcript_biotype "protein_coding"; exon_id "ENSRNOE00000555551"; exon_version "1"; tag "Ensembl_canonical";
10	ensembl	CDS	72361710	72361755	0	-	0	gene_id "ENSRNOG00000060561"; gene_version "3"; transcript_id "ENSRNOT00000088182"; transcript_version "3"; exon_number "4"; gene_name "Gdpd1"; gene_source "ensembl"; gene_biotype "protein_coding"; transcript_name "Gdpd1-202"; transcript_source "ensembl"; transcript_biotype "protein_coding"; protein_id "ENSRNOP00000071339"; protein_version "3"; tag "Ensembl_canonical";
10	ensembl	exon	72361710	72361755	0	-	.	gene_id "ENSRNOG00000060561"; gene_version "3"; transcript_id "ENSRNOT00000079311"; transcript_version "3"; exon_number "4"; gene_name "Gdpd1"; gene_source "ensembl"; gene_biotype "protein_coding"; transcript_name "Gdpd1-201"; transcript_source "ensembl"; transcript_biotype "protein_coding"; exon_id "ENSRNOE00000555551"; exon_version "1";
10	ensembl	CDS	72361710	72361755	0	-	0	gene_id "ENSRNOG00000060561"; gene_version "3"; transcript_id "ENSRNOT00000079311"; transcript_version "3"; exon_number "4"; gene_name "Gdpd1"; gene_source "ensembl"; gene_biotype "protein_coding"; transcript_name "Gdpd1-201"; transcript_source "ensembl"; transcript_biotype "protein_coding"; protein_id "ENSRNOP00000074578"; protein_version "2";
10	ENSEMBL114_rn	exon	72361710	72361755	0.0162979291375264	-	.	gene_id "ENSRNOG00000060561"; transcript_id "ENSRNOG00000060561_tx_6"; exon_id "10_72361710_72361755_-"; exonnum "4"; txlen "1640";
10	ENSEMBL114_rn	exon	72361710	72361755	0.0107418169315515	-	.	gene_id "ENSRNOG00000060561"; transcript_id "ENSRNOG00000060561_tx_7"; exon_id "10_72361710_72361755_-"; exonnum "4"; txlen "1389";
10	ensembl	exon	72364410	72364545	0	-	.	gene_id "ENSRNOG00000060561"; gene_version "3"; transcript_id "ENSRNOT00000088182"; transcript_version "3"; exon_number "3"; gene_name "Gdpd1"; gene_source "ensembl"; gene_biotype "protein_coding"; transcript_name "Gdpd1-202"; transcript_source "ensembl"; transcript_biotype "protein_coding"; exon_id "ENSRNOE00000527690"; exon_version "1"; tag "Ensembl_canonical";
10	ensembl	CDS	72364410	72364545	0	-	1	gene_id "ENSRNOG00000060561"; gene_version "3"; transcript_id "ENSRNOT00000088182"; transcript_version "3"; exon_number "3"; gene_name "Gdpd1"; gene_source "ensembl"; gene_biotype "protein_coding"; transcript_name "Gdpd1-202"; transcript_source "ensembl"; transcript_biotype "protein_coding"; protein_id "ENSRNOP00000071339"; protein_version "3"; tag "Ensembl_canonical";
10	ensembl	exon	72364410	72364545	0	-	.	gene_id "ENSRNOG00000060561"; gene_version "3"; transcript_id "ENSRNOT00000079311"; transcript_version "3"; exon_number "3"; gene_name "Gdpd1"; gene_source "ensembl"; gene_biotype "protein_coding"; transcript_name "Gdpd1-201"; transcript_source "ensembl"; transcript_biotype "protein_coding"; exon_id "ENSRNOE00000527690"; exon_version "1";
10	ensembl	CDS	72364410	72364545	0	-	1	gene_id "ENSRNOG00000060561"; gene_version "3"; transcript_id "ENSRNOT00000079311"; transcript_version "3"; exon_number "3"; gene_name "Gdpd1"; gene_source "ensembl"; gene_biotype "protein_coding"; transcript_name "Gdpd1-201"; transcript_source "ensembl"; transcript_biotype "protein_coding"; protein_id "ENSRNOP00000074578"; protein_version "2";
10	ENSEMBL114_rn	exon	72364410	72364545	0.0162979291375264	-	.	gene_id "ENSRNOG00000060561"; transcript_id "ENSRNOG00000060561_tx_6"; exon_id "10_72364410_72364545_-"; exonnum "3"; txlen "1640";
10	ENSEMBL114_rn	exon	72364410	72364545	0.0107418169315515	-	.	gene_id "ENSRNOG00000060561"; transcript_id "ENSRNOG00000060561_tx_7"; exon_id "10_72364410_72364545_-"; exonnum "3"; txlen "1389";
10	ensembl	exon	72364410	72364556	0	-	.	gene_id "ENSRNOG00000060561"; gene_version "3"; transcript_id "ENSRNOT00000113855"; transcript_version "2"; exon_number "1"; gene_name "Gdpd1"; gene_source "ensembl"; gene_biotype "protein_coding"; transcript_name "Gdpd1-203"; transcript_source "ensembl"; transcript_biotype "protein_coding"; exon_id "ENSRNOE00000575034"; exon_version "3";
10	ensembl	CDS	72364410	72364556	0	-	0	gene_id "ENSRNOG00000060561"; gene_version "3"; transcript_id "ENSRNOT00000113855"; transcript_version "2"; exon_number "1"; gene_name "Gdpd1"; gene_source "ensembl"; gene_biotype "protein_coding"; transcript_name "Gdpd1-203"; transcript_source "ensembl"; transcript_biotype "protein_coding"; protein_id "ENSRNOP00000082416"; protein_version "1";
10	ensembl	exon	72369763	72369805	0	-	.	gene_id "ENSRNOG00000060561"; gene_version "3"; transcript_id "ENSRNOT00000088182"; transcript_version "3"; exon_number "2"; gene_name "Gdpd1"; gene_source "ensembl"; gene_biotype "protein_coding"; transcript_name "Gdpd1-202"; transcript_source "ensembl"; transcript_biotype "protein_coding"; exon_id "ENSRNOE00000655342"; exon_version "1"; tag "Ensembl_canonical";
10	ensembl	CDS	72369763	72369805	0	-	2	gene_id "ENSRNOG00000060561"; gene_version "3"; transcript_id "ENSRNOT00000088182"; transcript_version "3"; exon_number "2"; gene_name "Gdpd1"; gene_source "ensembl"; gene_biotype "protein_coding"; transcript_name "Gdpd1-202"; transcript_source "ensembl"; transcript_biotype "protein_coding"; protein_id "ENSRNOP00000071339"; protein_version "3"; tag "Ensembl_canonical";
10	ensembl	exon	72369763	72369805	0	-	.	gene_id "ENSRNOG00000060561"; gene_version "3"; transcript_id "ENSRNOT00000079311"; transcript_version "3"; exon_number "2"; gene_name "Gdpd1"; gene_source "ensembl"; gene_biotype "protein_coding"; transcript_name "Gdpd1-201"; transcript_source "ensembl"; transcript_biotype "protein_coding"; exon_id "ENSRNOE00000655342"; exon_version "1";
10	ensembl	CDS	72369763	72369805	0	-	2	gene_id "ENSRNOG00000060561"; gene_version "3"; transcript_id "ENSRNOT00000079311"; transcript_version "3"; exon_number "2"; gene_name "Gdpd1"; gene_source "ensembl"; gene_biotype "protein_coding"; transcript_name "Gdpd1-201"; transcript_source "ensembl"; transcript_biotype "protein_coding"; protein_id "ENSRNOP00000074578"; protein_version "2";
10	ENSEMBL114_rn	exon	72369763	72369805	0.0162979291375264	-	.	gene_id "ENSRNOG00000060561"; transcript_id "ENSRNOG00000060561_tx_6"; exon_id "10_72369763_72369805_-"; exonnum "2"; txlen "1640";
10	ENSEMBL114_rn	exon	72369763	72369805	0.0107418169315515	-	.	gene_id "ENSRNOG00000060561"; transcript_id "ENSRNOG00000060561_tx_7"; exon_id "10_72369763_72369805_-"; exonnum "2"; txlen "1389";
10	ensembl	CDS	72380917	72381058	0	-	0	gene_id "ENSRNOG00000060561"; gene_version "3"; transcript_id "ENSRNOT00000088182"; transcript_version "3"; exon_number "1"; gene_name "Gdpd1"; gene_source "ensembl"; gene_biotype "protein_coding"; transcript_name "Gdpd1-202"; transcript_source "ensembl"; transcript_biotype "protein_coding"; protein_id "ENSRNOP00000071339"; protein_version "3"; tag "Ensembl_canonical";
10	ensembl	CDS	72380917	72381058	0	-	0	gene_id "ENSRNOG00000060561"; gene_version "3"; transcript_id "ENSRNOT00000079311"; transcript_version "3"; exon_number "1"; gene_name "Gdpd1"; gene_source "ensembl"; gene_biotype "protein_coding"; transcript_name "Gdpd1-201"; transcript_source "ensembl"; transcript_biotype "protein_coding"; protein_id "ENSRNOP00000074578"; protein_version "2";
10	ensembl	exon	72380917	72381120	0	-	.	gene_id "ENSRNOG00000060561"; gene_version "3"; transcript_id "ENSRNOT00000088182"; transcript_version "3"; exon_number "1"; gene_name "Gdpd1"; gene_source "ensembl"; gene_biotype "protein_coding"; transcript_name "Gdpd1-202"; transcript_source "ensembl"; transcript_biotype "protein_coding"; exon_id "ENSRNOE00000663745"; exon_version "1"; tag "Ensembl_canonical";
10	ensembl	exon	72380917	72381120	0	-	.	gene_id "ENSRNOG00000060561"; gene_version "3"; transcript_id "ENSRNOT00000079311"; transcript_version "3"; exon_number "1"; gene_name "Gdpd1"; gene_source "ensembl"; gene_biotype "protein_coding"; transcript_name "Gdpd1-201"; transcript_source "ensembl"; transcript_biotype "protein_coding"; exon_id "ENSRNOE00000663745"; exon_version "1";
10	ENSEMBL114_rn	exon	72380917	72381120	0.0162979291375264	-	.	gene_id "ENSRNOG00000060561"; transcript_id "ENSRNOG00000060561_tx_6"; exon_id "10_72380917_72381120_-"; exonnum "1"; txlen "1640";
10	ENSEMBL114_rn	exon	72380917	72381120	0.0107418169315515	-	.	gene_id "ENSRNOG00000060561"; transcript_id "ENSRNOG00000060561_tx_7"; exon_id "10_72380917_72381120_-"; exonnum "1"; txlen "1389";
10	ensembl	start_codon	72381056	72381058	0	-	0	gene_id "ENSRNOG00000060561"; gene_version "3"; transcript_id "ENSRNOT00000088182"; transcript_version "3"; exon_number "1"; gene_name "Gdpd1"; gene_source "ensembl"; gene_biotype "protein_coding"; transcript_name "Gdpd1-202"; transcript_source "ensembl"; transcript_biotype "protein_coding"; tag "Ensembl_canonical";
10	ensembl	start_codon	72381056	72381058	0	-	0	gene_id "ENSRNOG00000060561"; gene_version "3"; transcript_id "ENSRNOT00000079311"; transcript_version "3"; exon_number "1"; gene_name "Gdpd1"; gene_source "ensembl"; gene_biotype "protein_coding"; transcript_name "Gdpd1-201"; transcript_source "ensembl"; transcript_biotype "protein_coding";
10	ensembl	five_prime_utr	72381059	72381120	0	-	.	gene_id "ENSRNOG00000060561"; gene_version "3"; transcript_id "ENSRNOT00000088182"; transcript_version "3"; gene_name "Gdpd1"; gene_source "ensembl"; gene_biotype "protein_coding"; transcript_name "Gdpd1-202"; transcript_source "ensembl"; transcript_biotype "protein_coding"; tag "Ensembl_canonical";
10	ensembl	five_prime_utr	72381059	72381120	0	-	.	gene_id "ENSRNOG00000060561"; gene_version "3"; transcript_id "ENSRNOT00000079311"; transcript_version "3"; gene_name "Gdpd1"; gene_source "ensembl"; gene_biotype "protein_coding"; transcript_name "Gdpd1-201"; transcript_source "ensembl"; transcript_biotype "protein_coding";
10	ensembl	three_prime_utr	72384025	72384223	0	-	.	gene_id "ENSRNOG00000005769"; gene_version "9"; transcript_id "ENSRNOT00000008107"; transcript_version "9"; gene_name "Smg8"; gene_source "ensembl"; gene_biotype "protein_coding"; transcript_name "Smg8-201"; transcript_source "ensembl"; transcript_biotype "protein_coding"; tag "Ensembl_canonical";
10	ensembl	exon	72384025	72384421	0	-	.	gene_id "ENSRNOG00000005769"; gene_version "9"; transcript_id "ENSRNOT00000008107"; transcript_version "9"; exon_number "4"; gene_name "Smg8"; gene_source "ensembl"; gene_biotype "protein_coding"; transcript_name "Smg8-201"; transcript_source "ensembl"; transcript_biotype "protein_coding"; exon_id "ENSRNOE00000511979"; exon_version "3"; tag "Ensembl_canonical";
10	ENSEMBL114_rn	exon	72384025	72384421	1.2298599025579	-	.	gene_id "ENSRNOG00000005769"; transcript_id "ENSRNOG00000005769_tx_2"; exon_id "10_72384025_72384421_-"; exonnum "5"; txlen "3319";
10	ensembl	gene	72384025	72393045	0	-	.	gene_id "ENSRNOG00000005769"; gene_version "9"; gene_name "Smg8"; gene_source "ensembl"; gene_biotype "protein_coding";
10	ensembl	transcript	72384025	72393045	0	-	.	gene_id "ENSRNOG00000005769"; gene_version "9"; transcript_id "ENSRNOT00000008107"; transcript_version "9"; gene_name "Smg8"; gene_source "ensembl"; gene_biotype "protein_coding"; transcript_name "Smg8-201"; transcript_source "ensembl"; transcript_biotype "protein_coding"; tag "Ensembl_canonical";
10	ensembl	stop_codon	72384224	72384226	0	-	0	gene_id "ENSRNOG00000005769"; gene_version "9"; transcript_id "ENSRNOT00000008107"; transcript_version "9"; exon_number "4"; gene_name "Smg8"; gene_source "ensembl"; gene_biotype "protein_coding"; transcript_name "Smg8-201"; transcript_source "ensembl"; transcript_biotype "protein_coding"; tag "Ensembl_canonical";
10	ensembl	CDS	72384227	72384421	0	-	0	gene_id "ENSRNOG00000005769"; gene_version "9"; transcript_id "ENSRNOT00000008107"; transcript_version "9"; exon_number "4"; gene_name "Smg8"; gene_source "ensembl"; gene_biotype "protein_coding"; transcript_name "Smg8-201"; transcript_source "ensembl"; transcript_biotype "protein_coding"; protein_id "ENSRNOP00000008107"; protein_version "4"; tag "Ensembl_canonical";
10	ensembl	exon	72385784	72386656	0	-	.	gene_id "ENSRNOG00000005769"; gene_version "9"; transcript_id "ENSRNOT00000008107"; transcript_version "9"; exon_number "3"; gene_name "Smg8"; gene_source "ensembl"; gene_biotype "protein_coding"; transcript_name "Smg8-201"; transcript_source "ensembl"; transcript_biotype "protein_coding"; exon_id "ENSRNOE00000054907"; exon_version "1"; tag "Ensembl_canonical";
10	ensembl	CDS	72385784	72386656	0	-	0	gene_id "ENSRNOG00000005769"; gene_version "9"; transcript_id "ENSRNOT00000008107"; transcript_version "9"; exon_number "3"; gene_name "Smg8"; gene_source "ensembl"; gene_biotype "protein_coding"; transcript_name "Smg8-201"; transcript_source "ensembl"; transcript_biotype "protein_coding"; protein_id "ENSRNOP00000008107"; protein_version "4"; tag "Ensembl_canonical";
10	ENSEMBL114_rn	exon	72385784	72386656	1.2298599025579	-	.	gene_id "ENSRNOG00000005769"; transcript_id "ENSRNOG00000005769_tx_2"; exon_id "10_72385784_72386656_-"; exonnum "4"; txlen "3319";
10	ensembl	exon	72389055	72389200	0	-	.	gene_id "ENSRNOG00000005769"; gene_version "9"; transcript_id "ENSRNOT00000008107"; transcript_version "9"; exon_number "2"; gene_name "Smg8"; gene_source "ensembl"; gene_biotype "protein_coding"; transcript_name "Smg8-201"; transcript_source "ensembl"; transcript_biotype "protein_coding"; exon_id "ENSRNOE00000054335"; exon_version "1"; tag "Ensembl_canonical";
10	ensembl	CDS	72389055	72389200	0	-	2	gene_id "ENSRNOG00000005769"; gene_version "9"; transcript_id "ENSRNOT00000008107"; transcript_version "9"; exon_number "2"; gene_name "Smg8"; gene_source "ensembl"; gene_biotype "protein_coding"; transcript_name "Smg8-201"; transcript_source "ensembl"; transcript_biotype "protein_coding"; protein_id "ENSRNOP00000008107"; protein_version "4"; tag "Ensembl_canonical";
10	ENSEMBL114_rn	exon	72389055	72389200	1.2298599025579	-	.	gene_id "ENSRNOG00000005769"; transcript_id "ENSRNOG00000005769_tx_2"; exon_id "10_72389055_72389200_-"; exonnum "3"; txlen "3319";
10	sraer114_mid	exon	72390900	72391019	1.2298599025579	-	.	gene_id "ENSRNOG00000005769"; transcript_id "ENSRNOG00000005769_tx_2"; exon_id "10_72390900_72391019_-"; exonnum "2"; txlen "3319";
10	ensembl	CDS	72391263	72393021	0	-	0	gene_id "ENSRNOG00000005769"; gene_version "9"; transcript_id "ENSRNOT00000008107"; transcript_version "9"; exon_number "1"; gene_name "Smg8"; gene_source "ensembl"; gene_biotype "protein_coding"; transcript_name "Smg8-201"; transcript_source "ensembl"; transcript_biotype "protein_coding"; protein_id "ENSRNOP00000008107"; protein_version "4"; tag "Ensembl_canonical";
10	ensembl	exon	72391263	72393045	0	-	.	gene_id "ENSRNOG00000005769"; gene_version "9"; transcript_id "ENSRNOT00000008107"; transcript_version "9"; exon_number "1"; gene_name "Smg8"; gene_source "ensembl"; gene_biotype "protein_coding"; transcript_name "Smg8-201"; transcript_source "ensembl"; transcript_biotype "protein_coding"; exon_id "ENSRNOE00000053819"; exon_version "7"; tag "Ensembl_canonical";
10	ENSEMBL114_rn	exon	72391263	72393045	1.2298599025579	-	.	gene_id "ENSRNOG00000005769"; transcript_id "ENSRNOG00000005769_tx_2"; exon_id "10_72391263_72393045_-"; exonnum "1"; txlen "3319";
10	ensembl	start_codon	72393019	72393021	0	-	0	gene_id "ENSRNOG00000005769"; gene_version "9"; transcript_id "ENSRNOT00000008107"; transcript_version "9"; exon_number "1"; gene_name "Smg8"; gene_source "ensembl"; gene_biotype "protein_coding"; transcript_name "Smg8-201"; transcript_source "ensembl"; transcript_biotype "protein_coding"; tag "Ensembl_canonical";
10	ensembl	five_prime_utr	72393022	72393045	0	-	.	gene_id "ENSRNOG00000005769"; gene_version "9"; transcript_id "ENSRNOT00000008107"; transcript_version "9"; gene_name "Smg8"; gene_source "ensembl"; gene_biotype "protein_coding"; transcript_name "Smg8-201"; transcript_source "ensembl"; transcript_biotype "protein_coding"; tag "Ensembl_canonical";
10	ensembl	three_prime_utr	72398667	72398968	0	-	.	gene_id "ENSRNOG00000006198"; gene_version "8"; transcript_id "ENSRNOT00000118814"; transcript_version "2"; gene_name "Prr11"; gene_source "ensembl"; gene_biotype "protein_coding"; transcript_name "Prr11-202"; transcript_source "ensembl"; transcript_biotype "protein_coding"; tag "Ensembl_canonical";
10	ensembl	exon	72398667	72399037	0	-	.	gene_id "ENSRNOG00000006198"; gene_version "8"; transcript_id "ENSRNOT00000118814"; transcript_version "2"; exon_number "10"; gene_name "Prr11"; gene_source "ensembl"; gene_biotype "protein_coding"; transcript_name "Prr11-202"; transcript_source "ensembl"; transcript_biotype "protein_coding"; exon_id "ENSRNOE00000650165"; exon_version "1"; tag "Ensembl_canonical";
10	ENSEMBL114_rn	exon	72398667	72399037	0.680820001573651	-	.	gene_id "ENSRNOG00000006198"; transcript_id "ENSRNOG00000006198_tx_3"; exon_id "10_72398667_72399037_-"; exonnum "12"; txlen "1719";
10	ensembl	gene	72398667	72418275	0	-	.	gene_id "ENSRNOG00000006198"; gene_version "8"; gene_name "Prr11"; gene_source "ensembl"; gene_biotype "protein_coding";
10	ensembl	transcript	72398667	72418275	0	-	.	gene_id "ENSRNOG00000006198"; gene_version "8"; transcript_id "ENSRNOT00000118814"; transcript_version "2"; gene_name "Prr11"; gene_source "ensembl"; gene_biotype "protein_coding"; transcript_name "Prr11-202"; transcript_source "ensembl"; transcript_biotype "protein_coding"; tag "Ensembl_canonical";
10	ensembl	stop_codon	72398969	72398971	0	-	0	gene_id "ENSRNOG00000006198"; gene_version "8"; transcript_id "ENSRNOT00000118814"; transcript_version "2"; exon_number "10"; gene_name "Prr11"; gene_source "ensembl"; gene_biotype "protein_coding"; transcript_name "Prr11-202"; transcript_source "ensembl"; transcript_biotype "protein_coding"; tag "Ensembl_canonical";
10	ensembl	CDS	72398972	72399037	0	-	0	gene_id "ENSRNOG00000006198"; gene_version "8"; transcript_id "ENSRNOT00000118814"; transcript_version "2"; exon_number "10"; gene_name "Prr11"; gene_source "ensembl"; gene_biotype "protein_coding"; transcript_name "Prr11-202"; transcript_source "ensembl"; transcript_biotype "protein_coding"; protein_id "ENSRNOP00000092721"; protein_version "1"; tag "Ensembl_canonical";
10	ensembl	three_prime_utr	72402955	72403009	0	-	.	gene_id "ENSRNOG00000006198"; gene_version "8"; transcript_id "ENSRNOT00000038296"; transcript_version "7"; gene_name "Prr11"; gene_source "ensembl"; gene_biotype "protein_coding"; transcript_name "Prr11-201"; transcript_source "ensembl"; transcript_biotype "protein_coding";
10	ensembl	exon	72402955	72403024	0	-	.	gene_id "ENSRNOG00000006198"; gene_version "8"; transcript_id "ENSRNOT00000038296"; transcript_version "7"; exon_number "10"; gene_name "Prr11"; gene_source "ensembl"; gene_biotype "protein_coding"; transcript_name "Prr11-201"; transcript_source "ensembl"; transcript_biotype "protein_coding"; exon_id "ENSRNOE00000646572"; exon_version "1";
10	ENSEMBL114_rn	exon	72402955	72403024	0.680820001573651	-	.	gene_id "ENSRNOG00000006198"; transcript_id "ENSRNOG00000006198_tx_3"; exon_id "10_72402955_72403024_-"; exonnum "11"; txlen "1719";
10	ensembl	transcript	72402955	72418275	0	-	.	gene_id "ENSRNOG00000006198"; gene_version "8"; transcript_id "ENSRNOT00000038296"; transcript_version "7"; gene_name "Prr11"; gene_source "ensembl"; gene_biotype "protein_coding"; transcript_name "Prr11-201"; transcript_source "ensembl"; transcript_biotype "protein_coding";
10	ensembl	stop_codon	72403010	72403012	0	-	0	gene_id "ENSRNOG00000006198"; gene_version "8"; transcript_id "ENSRNOT00000038296"; transcript_version "7"; exon_number "10"; gene_name "Prr11"; gene_source "ensembl"; gene_biotype "protein_coding"; transcript_name "Prr11-201"; transcript_source "ensembl"; transcript_biotype "protein_coding";
10	ensembl	CDS	72403013	72403024	0	-	0	gene_id "ENSRNOG00000006198"; gene_version "8"; transcript_id "ENSRNOT00000038296"; transcript_version "7"; exon_number "10"; gene_name "Prr11"; gene_source "ensembl"; gene_biotype "protein_coding"; transcript_name "Prr11-201"; transcript_source "ensembl"; transcript_biotype "protein_coding"; protein_id "ENSRNOP00000029761"; protein_version "5";
10	ensembl	exon	72403230	72403326	0	-	.	gene_id "ENSRNOG00000006198"; gene_version "8"; transcript_id "ENSRNOT00000038296"; transcript_version "7"; exon_number "9"; gene_name "Prr11"; gene_source "ensembl"; gene_biotype "protein_coding"; transcript_name "Prr11-201"; transcript_source "ensembl"; transcript_biotype "protein_coding"; exon_id "ENSRNOE00000057704"; exon_version "1";
10	ensembl	CDS	72403230	72403326	0	-	1	gene_id "ENSRNOG00000006198"; gene_version "8"; transcript_id "ENSRNOT00000038296"; transcript_version "7"; exon_number "9"; gene_name "Prr11"; gene_source "ensembl"; gene_biotype "protein_coding"; transcript_name "Prr11-201"; transcript_source "ensembl"; transcript_biotype "protein_coding"; protein_id "ENSRNOP00000029761"; protein_version "5";
10	ensembl	exon	72403230	72403326	0	-	.	gene_id "ENSRNOG00000006198"; gene_version "8"; transcript_id "ENSRNOT00000118814"; transcript_version "2"; exon_number "9"; gene_name "Prr11"; gene_source "ensembl"; gene_biotype "protein_coding"; transcript_name "Prr11-202"; transcript_source "ensembl"; transcript_biotype "protein_coding"; exon_id "ENSRNOE00000057704"; exon_version "1"; tag "Ensembl_canonical";
10	ensembl	CDS	72403230	72403326	0	-	1	gene_id "ENSRNOG00000006198"; gene_version "8"; transcript_id "ENSRNOT00000118814"; transcript_version "2"; exon_number "9"; gene_name "Prr11"; gene_source "ensembl"; gene_biotype "protein_coding"; transcript_name "Prr11-202"; transcript_source "ensembl"; transcript_biotype "protein_coding"; protein_id "ENSRNOP00000092721"; protein_version "1"; tag "Ensembl_canonical";
10	ENSEMBL114_rn	exon	72403230	72403326	0.680820001573651	-	.	gene_id "ENSRNOG00000006198"; transcript_id "ENSRNOG00000006198_tx_3"; exon_id "10_72403230_72403326_-"; exonnum "10"; txlen "1719";
10	ensembl	exon	72403405	72403464	0	-	.	gene_id "ENSRNOG00000006198"; gene_version "8"; transcript_id "ENSRNOT00000038296"; transcript_version "7"; exon_number "8"; gene_name "Prr11"; gene_source "ensembl"; gene_biotype "protein_coding"; transcript_name "Prr11-201"; transcript_source "ensembl"; transcript_biotype "protein_coding"; exon_id "ENSRNOE00000057641"; exon_version "1";
10	ensembl	CDS	72403405	72403464	0	-	1	gene_id "ENSRNOG00000006198"; gene_version "8"; transcript_id "ENSRNOT00000038296"; transcript_version "7"; exon_number "8"; gene_name "Prr11"; gene_source "ensembl"; gene_biotype "protein_coding"; transcript_name "Prr11-201"; transcript_source "ensembl"; transcript_biotype "protein_coding"; protein_id "ENSRNOP00000029761"; protein_version "5";
10	ensembl	exon	72403405	72403464	0	-	.	gene_id "ENSRNOG00000006198"; gene_version "8"; transcript_id "ENSRNOT00000118814"; transcript_version "2"; exon_number "8"; gene_name "Prr11"; gene_source "ensembl"; gene_biotype "protein_coding"; transcript_name "Prr11-202"; transcript_source "ensembl"; transcript_biotype "protein_coding"; exon_id "ENSRNOE00000057641"; exon_version "1"; tag "Ensembl_canonical";
10	ensembl	CDS	72403405	72403464	0	-	1	gene_id "ENSRNOG00000006198"; gene_version "8"; transcript_id "ENSRNOT00000118814"; transcript_version "2"; exon_number "8"; gene_name "Prr11"; gene_source "ensembl"; gene_biotype "protein_coding"; transcript_name "Prr11-202"; transcript_source "ensembl"; transcript_biotype "protein_coding"; protein_id "ENSRNOP00000092721"; protein_version "1"; tag "Ensembl_canonical";
10	ENSEMBL114_rn	exon	72403405	72403464	0.680820001573651	-	.	gene_id "ENSRNOG00000006198"; transcript_id "ENSRNOG00000006198_tx_3"; exon_id "10_72403405_72403464_-"; exonnum "9"; txlen "1719";
10	ensembl	exon	72404554	72404669	0	-	.	gene_id "ENSRNOG00000006198"; gene_version "8"; transcript_id "ENSRNOT00000038296"; transcript_version "7"; exon_number "7"; gene_name "Prr11"; gene_source "ensembl"; gene_biotype "protein_coding"; transcript_name "Prr11-201"; transcript_source "ensembl"; transcript_biotype "protein_coding"; exon_id "ENSRNOE00000057583"; exon_version "1";
10	ensembl	CDS	72404554	72404669	0	-	0	gene_id "ENSRNOG00000006198"; gene_version "8"; transcript_id "ENSRNOT00000038296"; transcript_version "7"; exon_number "7"; gene_name "Prr11"; gene_source "ensembl"; gene_biotype "protein_coding"; transcript_name "Prr11-201"; transcript_source "ensembl"; transcript_biotype "protein_coding"; protein_id "ENSRNOP00000029761"; protein_version "5";
10	ensembl	exon	72404554	72404669	0	-	.	gene_id "ENSRNOG00000006198"; gene_version "8"; transcript_id "ENSRNOT00000118814"; transcript_version "2"; exon_number "7"; gene_name "Prr11"; gene_source "ensembl"; gene_biotype "protein_coding"; transcript_name "Prr11-202"; transcript_source "ensembl"; transcript_biotype "protein_coding"; exon_id "ENSRNOE00000057583"; exon_version "1"; tag "Ensembl_canonical";
10	ensembl	CDS	72404554	72404669	0	-	0	gene_id "ENSRNOG00000006198"; gene_version "8"; transcript_id "ENSRNOT00000118814"; transcript_version "2"; exon_number "7"; gene_name "Prr11"; gene_source "ensembl"; gene_biotype "protein_coding"; transcript_name "Prr11-202"; transcript_source "ensembl"; transcript_biotype "protein_coding"; protein_id "ENSRNOP00000092721"; protein_version "1"; tag "Ensembl_canonical";
10	ENSEMBL114_rn	exon	72404554	72404669	0.680820001573651	-	.	gene_id "ENSRNOG00000006198"; transcript_id "ENSRNOG00000006198_tx_3"; exon_id "10_72404554_72404669_-"; exonnum "8"; txlen "1719";
10	ensembl	exon	72406497	72406595	0	-	.	gene_id "ENSRNOG00000006198"; gene_version "8"; transcript_id "ENSRNOT00000038296"; transcript_version "7"; exon_number "6"; gene_name "Prr11"; gene_source "ensembl"; gene_biotype "protein_coding"; transcript_name "Prr11-201"; transcript_source "ensembl"; transcript_biotype "protein_coding"; exon_id "ENSRNOE00000224384"; exon_version "1";
10	ensembl	CDS	72406497	72406595	0	-	0	gene_id "ENSRNOG00000006198"; gene_version "8"; transcript_id "ENSRNOT00000038296"; transcript_version "7"; exon_number "6"; gene_name "Prr11"; gene_source "ensembl"; gene_biotype "protein_coding"; transcript_name "Prr11-201"; transcript_source "ensembl"; transcript_biotype "protein_coding"; protein_id "ENSRNOP00000029761"; protein_version "5";
10	ensembl	exon	72406497	72406595	0	-	.	gene_id "ENSRNOG00000006198"; gene_version "8"; transcript_id "ENSRNOT00000118814"; transcript_version "2"; exon_number "6"; gene_name "Prr11"; gene_source "ensembl"; gene_biotype "protein_coding"; transcript_name "Prr11-202"; transcript_source "ensembl"; transcript_biotype "protein_coding"; exon_id "ENSRNOE00000224384"; exon_version "1"; tag "Ensembl_canonical";
10	ensembl	CDS	72406497	72406595	0	-	0	gene_id "ENSRNOG00000006198"; gene_version "8"; transcript_id "ENSRNOT00000118814"; transcript_version "2"; exon_number "6"; gene_name "Prr11"; gene_source "ensembl"; gene_biotype "protein_coding"; transcript_name "Prr11-202"; transcript_source "ensembl"; transcript_biotype "protein_coding"; protein_id "ENSRNOP00000092721"; protein_version "1"; tag "Ensembl_canonical";
10	ENSEMBL114_rn	exon	72406497	72406595	0.680820001573651	-	.	gene_id "ENSRNOG00000006198"; transcript_id "ENSRNOG00000006198_tx_3"; exon_id "10_72406497_72406595_-"; exonnum "7"; txlen "1719";
10	ensembl	exon	72408783	72409046	0	-	.	gene_id "ENSRNOG00000006198"; gene_version "8"; transcript_id "ENSRNOT00000038296"; transcript_version "7"; exon_number "5"; gene_name "Prr11"; gene_source "ensembl"; gene_biotype "protein_coding"; transcript_name "Prr11-201"; transcript_source "ensembl"; transcript_biotype "protein_coding"; exon_id "ENSRNOE00000224403"; exon_version "2";
10	ensembl	CDS	72408783	72409046	0	-	0	gene_id "ENSRNOG00000006198"; gene_version "8"; transcript_id "ENSRNOT00000038296"; transcript_version "7"; exon_number "5"; gene_name "Prr11"; gene_source "ensembl"; gene_biotype "protein_coding"; transcript_name "Prr11-201"; transcript_source "ensembl"; transcript_biotype "protein_coding"; protein_id "ENSRNOP00000029761"; protein_version "5";
10	ensembl	exon	72408783	72409046	0	-	.	gene_id "ENSRNOG00000006198"; gene_version "8"; transcript_id "ENSRNOT00000118814"; transcript_version "2"; exon_number "5"; gene_name "Prr11"; gene_source "ensembl"; gene_biotype "protein_coding"; transcript_name "Prr11-202"; transcript_source "ensembl"; transcript_biotype "protein_coding"; exon_id "ENSRNOE00000224403"; exon_version "2"; tag "Ensembl_canonical";
10	ensembl	CDS	72408783	72409046	0	-	0	gene_id "ENSRNOG00000006198"; gene_version "8"; transcript_id "ENSRNOT00000118814"; transcript_version "2"; exon_number "5"; gene_name "Prr11"; gene_source "ensembl"; gene_biotype "protein_coding"; transcript_name "Prr11-202"; transcript_source "ensembl"; transcript_biotype "protein_coding"; protein_id "ENSRNOP00000092721"; protein_version "1"; tag "Ensembl_canonical";
10	ENSEMBL114_rn	exon	72408783	72409046	0.680820001573651	-	.	gene_id "ENSRNOG00000006198"; transcript_id "ENSRNOG00000006198_tx_3"; exon_id "10_72408783_72409046_-"; exonnum "6"; txlen "1719";
10	ensembl	exon	72412248	72412370	0	-	.	gene_id "ENSRNOG00000006198"; gene_version "8"; transcript_id "ENSRNOT00000038296"; transcript_version "7"; exon_number "4"; gene_name "Prr11"; gene_source "ensembl"; gene_biotype "protein_coding"; transcript_name "Prr11-201"; transcript_source "ensembl"; transcript_biotype "protein_coding"; exon_id "ENSRNOE00000057395"; exon_version "2";
10	ensembl	CDS	72412248	72412370	0	-	0	gene_id "ENSRNOG00000006198"; gene_version "8"; transcript_id "ENSRNOT00000038296"; transcript_version "7"; exon_number "4"; gene_name "Prr11"; gene_source "ensembl"; gene_biotype "protein_coding"; transcript_name "Prr11-201"; transcript_source "ensembl"; transcript_biotype "protein_coding"; protein_id "ENSRNOP00000029761"; protein_version "5";
10	ensembl	exon	72412248	72412370	0	-	.	gene_id "ENSRNOG00000006198"; gene_version "8"; transcript_id "ENSRNOT00000118814"; transcript_version "2"; exon_number "4"; gene_name "Prr11"; gene_source "ensembl"; gene_biotype "protein_coding"; transcript_name "Prr11-202"; transcript_source "ensembl"; transcript_biotype "protein_coding"; exon_id "ENSRNOE00000057395"; exon_version "2"; tag "Ensembl_canonical";
10	ensembl	CDS	72412248	72412370	0	-	0	gene_id "ENSRNOG00000006198"; gene_version "8"; transcript_id "ENSRNOT00000118814"; transcript_version "2"; exon_number "4"; gene_name "Prr11"; gene_source "ensembl"; gene_biotype "protein_coding"; transcript_name "Prr11-202"; transcript_source "ensembl"; transcript_biotype "protein_coding"; protein_id "ENSRNOP00000092721"; protein_version "1"; tag "Ensembl_canonical";
10	ENSEMBL114_rn	exon	72412248	72412370	0.680820001573651	-	.	gene_id "ENSRNOG00000006198"; transcript_id "ENSRNOG00000006198_tx_3"; exon_id "10_72412248_72412370_-"; exonnum "5"; txlen "1719";
10	ensembl	exon	72412601	72412751	0	-	.	gene_id "ENSRNOG00000006198"; gene_version "8"; transcript_id "ENSRNOT00000038296"; transcript_version "7"; exon_number "3"; gene_name "Prr11"; gene_source "ensembl"; gene_biotype "protein_coding"; transcript_name "Prr11-201"; transcript_source "ensembl"; transcript_biotype "protein_coding"; exon_id "ENSRNOE00000057335"; exon_version "1";
10	ensembl	CDS	72412601	72412751	0	-	1	gene_id "ENSRNOG00000006198"; gene_version "8"; transcript_id "ENSRNOT00000038296"; transcript_version "7"; exon_number "3"; gene_name "Prr11"; gene_source "ensembl"; gene_biotype "protein_coding"; transcript_name "Prr11-201"; transcript_source "ensembl"; transcript_biotype "protein_coding"; protein_id "ENSRNOP00000029761"; protein_version "5";
10	ensembl	exon	72412601	72412751	0	-	.	gene_id "ENSRNOG00000006198"; gene_version "8"; transcript_id "ENSRNOT00000118814"; transcript_version "2"; exon_number "3"; gene_name "Prr11"; gene_source "ensembl"; gene_biotype "protein_coding"; transcript_name "Prr11-202"; transcript_source "ensembl"; transcript_biotype "protein_coding"; exon_id "ENSRNOE00000057335"; exon_version "1"; tag "Ensembl_canonical";
10	ensembl	CDS	72412601	72412751	0	-	1	gene_id "ENSRNOG00000006198"; gene_version "8"; transcript_id "ENSRNOT00000118814"; transcript_version "2"; exon_number "3"; gene_name "Prr11"; gene_source "ensembl"; gene_biotype "protein_coding"; transcript_name "Prr11-202"; transcript_source "ensembl"; transcript_biotype "protein_coding"; protein_id "ENSRNOP00000092721"; protein_version "1"; tag "Ensembl_canonical";
10	ENSEMBL114_rn	exon	72412601	72412751	0.680820001573651	-	.	gene_id "ENSRNOG00000006198"; transcript_id "ENSRNOG00000006198_tx_3"; exon_id "10_72412601_72412751_-"; exonnum "4"; txlen "1719";
10	ensembl	CDS	72415489	72415616	0	-	0	gene_id "ENSRNOG00000006198"; gene_version "8"; transcript_id "ENSRNOT00000038296"; transcript_version "7"; exon_number "2"; gene_name "Prr11"; gene_source "ensembl"; gene_biotype "protein_coding"; transcript_name "Prr11-201"; transcript_source "ensembl"; transcript_biotype "protein_coding"; protein_id "ENSRNOP00000029761"; protein_version "5";
10	ensembl	CDS	72415489	72415616	0	-	0	gene_id "ENSRNOG00000006198"; gene_version "8"; transcript_id "ENSRNOT00000118814"; transcript_version "2"; exon_number "2"; gene_name "Prr11"; gene_source "ensembl"; gene_biotype "protein_coding"; transcript_name "Prr11-202"; transcript_source "ensembl"; transcript_biotype "protein_coding"; protein_id "ENSRNOP00000092721"; protein_version "1"; tag "Ensembl_canonical";
10	ensembl	exon	72415489	72415621	0	-	.	gene_id "ENSRNOG00000006198"; gene_version "8"; transcript_id "ENSRNOT00000038296"; transcript_version "7"; exon_number "2"; gene_name "Prr11"; gene_source "ensembl"; gene_biotype "protein_coding"; transcript_name "Prr11-201"; transcript_source "ensembl"; transcript_biotype "protein_coding"; exon_id "ENSRNOE00000057282"; exon_version "2";
10	ensembl	exon	72415489	72415621	0	-	.	gene_id "ENSRNOG00000006198"; gene_version "8"; transcript_id "ENSRNOT00000118814"; transcript_version "2"; exon_number "2"; gene_name "Prr11"; gene_source "ensembl"; gene_biotype "protein_coding"; transcript_name "Prr11-202"; transcript_source "ensembl"; transcript_biotype "protein_coding"; exon_id "ENSRNOE00000057282"; exon_version "2"; tag "Ensembl_canonical";
10	ENSEMBL114_rn	exon	72415489	72415621	0.680820001573651	-	.	gene_id "ENSRNOG00000006198"; transcript_id "ENSRNOG00000006198_tx_3"; exon_id "10_72415489_72415621_-"; exonnum "3"; txlen "1719";
10	ensembl	start_codon	72415614	72415616	0	-	0	gene_id "ENSRNOG00000006198"; gene_version "8"; transcript_id "ENSRNOT00000038296"; transcript_version "7"; exon_number "2"; gene_name "Prr11"; gene_source "ensembl"; gene_biotype "protein_coding"; transcript_name "Prr11-201"; transcript_source "ensembl"; transcript_biotype "protein_coding";
10	ensembl	start_codon	72415614	72415616	0	-	0	gene_id "ENSRNOG00000006198"; gene_version "8"; transcript_id "ENSRNOT00000118814"; transcript_version "2"; exon_number "2"; gene_name "Prr11"; gene_source "ensembl"; gene_biotype "protein_coding"; transcript_name "Prr11-202"; transcript_source "ensembl"; transcript_biotype "protein_coding"; tag "Ensembl_canonical";
10	ensembl	five_prime_utr	72415617	72415621	0	-	.	gene_id "ENSRNOG00000006198"; gene_version "8"; transcript_id "ENSRNOT00000038296"; transcript_version "7"; gene_name "Prr11"; gene_source "ensembl"; gene_biotype "protein_coding"; transcript_name "Prr11-201"; transcript_source "ensembl"; transcript_biotype "protein_coding";
10	ensembl	five_prime_utr	72415617	72415621	0	-	.	gene_id "ENSRNOG00000006198"; gene_version "8"; transcript_id "ENSRNOT00000118814"; transcript_version "2"; gene_name "Prr11"; gene_source "ensembl"; gene_biotype "protein_coding"; transcript_name "Prr11-202"; transcript_source "ensembl"; transcript_biotype "protein_coding"; tag "Ensembl_canonical";
10	ensembl	exon	72418223	72418275	0	-	.	gene_id "ENSRNOG00000006198"; gene_version "8"; transcript_id "ENSRNOT00000038296"; transcript_version "7"; exon_number "1"; gene_name "Prr11"; gene_source "ensembl"; gene_biotype "protein_coding"; transcript_name "Prr11-201"; transcript_source "ensembl"; transcript_biotype "protein_coding"; exon_id "ENSRNOE00000599352"; exon_version "1";
10	ensembl	five_prime_utr	72418223	72418275	0	-	.	gene_id "ENSRNOG00000006198"; gene_version "8"; transcript_id "ENSRNOT00000038296"; transcript_version "7"; gene_name "Prr11"; gene_source "ensembl"; gene_biotype "protein_coding"; transcript_name "Prr11-201"; transcript_source "ensembl"; transcript_biotype "protein_coding";
10	ensembl	exon	72418223	72418275	0	-	.	gene_id "ENSRNOG00000006198"; gene_version "8"; transcript_id "ENSRNOT00000118814"; transcript_version "2"; exon_number "1"; gene_name "Prr11"; gene_source "ensembl"; gene_biotype "protein_coding"; transcript_name "Prr11-202"; transcript_source "ensembl"; transcript_biotype "protein_coding"; exon_id "ENSRNOE00000599352"; exon_version "1"; tag "Ensembl_canonical";
10	ensembl	five_prime_utr	72418223	72418275	0	-	.	gene_id "ENSRNOG00000006198"; gene_version "8"; transcript_id "ENSRNOT00000118814"; transcript_version "2"; gene_name "Prr11"; gene_source "ensembl"; gene_biotype "protein_coding"; transcript_name "Prr11-202"; transcript_source "ensembl"; transcript_biotype "protein_coding"; tag "Ensembl_canonical";
10	sraer114_mid	exon	72439269	72439391	0.680820001573651	-	.	gene_id "ENSRNOG00000006198"; transcript_id "ENSRNOG00000006198_tx_3"; exon_id "10_72439269_72439391_-"; exonnum "2"; txlen "1719";
10	sraer114_mid	exon	72440145	72440256	0.680820001573651	-	.	gene_id "ENSRNOG00000006198"; transcript_id "ENSRNOG00000006198_tx_3"; exon_id "10_72440145_72440256_-"; exonnum "1"; txlen "1719";
10	sraer114_es	exon	72521558	72521728	0.86448109322673	-	.	gene_id "ENSRNOG00000024730"; transcript_id "ENSRNOG00000024730_tx_2"; exon_id "10_72521558_72521728_-"; exonnum "7"; txlen "1492";
10	ensembl	three_prime_utr	72552469	72552838	0	-	.	gene_id "ENSRNOG00000024730"; gene_version "3"; transcript_id "ENSRNOT00000003859"; transcript_version "4"; gene_name "Ppm1e"; gene_source "ensembl"; gene_biotype "protein_coding"; transcript_name "Ppm1e-201"; transcript_source "ensembl"; transcript_biotype "protein_coding"; tag "Ensembl_canonical";
10	ensembl	exon	72552469	72553890	0	-	.	gene_id "ENSRNOG00000024730"; gene_version "3"; transcript_id "ENSRNOT00000003859"; transcript_version "4"; exon_number "7"; gene_name "Ppm1e"; gene_source "ensembl"; gene_biotype "protein_coding"; transcript_name "Ppm1e-201"; transcript_source "ensembl"; transcript_biotype "protein_coding"; exon_id "ENSRNOE00000220977"; exon_version "1"; tag "Ensembl_canonical";
10	ensembl	gene	72552469	72684546	0	-	.	gene_id "ENSRNOG00000024730"; gene_version "3"; gene_name "Ppm1e"; gene_source "ensembl"; gene_biotype "protein_coding";
10	ensembl	transcript	72552469	72684546	0	-	.	gene_id "ENSRNOG00000024730"; gene_version "3"; transcript_id "ENSRNOT00000003859"; transcript_version "4"; gene_name "Ppm1e"; gene_source "ensembl"; gene_biotype "protein_coding"; transcript_name "Ppm1e-201"; transcript_source "ensembl"; transcript_biotype "protein_coding"; tag "Ensembl_canonical";
10	ensembl	stop_codon	72552839	72552841	0	-	0	gene_id "ENSRNOG00000024730"; gene_version "3"; transcript_id "ENSRNOT00000003859"; transcript_version "4"; exon_number "7"; gene_name "Ppm1e"; gene_source "ensembl"; gene_biotype "protein_coding"; transcript_name "Ppm1e-201"; transcript_source "ensembl"; transcript_biotype "protein_coding"; tag "Ensembl_canonical";
10	ensembl	CDS	72552842	72553890	0	-	2	gene_id "ENSRNOG00000024730"; gene_version "3"; transcript_id "ENSRNOT00000003859"; transcript_version "4"; exon_number "7"; gene_name "Ppm1e"; gene_source "ensembl"; gene_biotype "protein_coding"; transcript_name "Ppm1e-201"; transcript_source "ensembl"; transcript_biotype "protein_coding"; protein_id "ENSRNOP00000003859"; protein_version "2"; tag "Ensembl_canonical";
10	ensembl	exon	72559343	72559436	0	-	.	gene_id "ENSRNOG00000024730"; gene_version "3"; transcript_id "ENSRNOT00000003859"; transcript_version "4"; exon_number "6"; gene_name "Ppm1e"; gene_source "ensembl"; gene_biotype "protein_coding"; transcript_name "Ppm1e-201"; transcript_source "ensembl"; transcript_biotype "protein_coding"; exon_id "ENSRNOE00000220993"; exon_version "1"; tag "Ensembl_canonical";
10	ensembl	CDS	72559343	72559436	0	-	0	gene_id "ENSRNOG00000024730"; gene_version "3"; transcript_id "ENSRNOT00000003859"; transcript_version "4"; exon_number "6"; gene_name "Ppm1e"; gene_source "ensembl"; gene_biotype "protein_coding"; transcript_name "Ppm1e-201"; transcript_source "ensembl"; transcript_biotype "protein_coding"; protein_id "ENSRNOP00000003859"; protein_version "2"; tag "Ensembl_canonical";
10	ENSEMBL114_rn	exon	72559343	72559436	0.86448109322673	-	.	gene_id "ENSRNOG00000024730"; transcript_id "ENSRNOG00000024730_tx_2"; exon_id "10_72559343_72559436_-"; exonnum "6"; txlen "1492";
10	ensembl	exon	72559668	72559811	0	-	.	gene_id "ENSRNOG00000024730"; gene_version "3"; transcript_id "ENSRNOT00000003859"; transcript_version "4"; exon_number "5"; gene_name "Ppm1e"; gene_source "ensembl"; gene_biotype "protein_coding"; transcript_name "Ppm1e-201"; transcript_source "ensembl"; transcript_biotype "protein_coding"; exon_id "ENSRNOE00000221008"; exon_version "1"; tag "Ensembl_canonical";
10	ensembl	CDS	72559668	72559811	0	-	0	gene_id "ENSRNOG00000024730"; gene_version "3"; transcript_id "ENSRNOT00000003859"; transcript_version "4"; exon_number "5"; gene_name "Ppm1e"; gene_source "ensembl"; gene_biotype "protein_coding"; transcript_name "Ppm1e-201"; transcript_source "ensembl"; transcript_biotype "protein_coding"; protein_id "ENSRNOP00000003859"; protein_version "2"; tag "Ensembl_canonical";
10	ENSEMBL114_rn	exon	72559668	72559811	0.86448109322673	-	.	gene_id "ENSRNOG00000024730"; transcript_id "ENSRNOG00000024730_tx_2"; exon_id "10_72559668_72559811_-"; exonnum "5"; txlen "1492";
10	ensembl	exon	72562600	72562788	0	-	.	gene_id "ENSRNOG00000024730"; gene_version "3"; transcript_id "ENSRNOT00000003859"; transcript_version "4"; exon_number "4"; gene_name "Ppm1e"; gene_source "ensembl"; gene_biotype "protein_coding"; transcript_name "Ppm1e-201"; transcript_source "ensembl"; transcript_biotype "protein_coding"; exon_id "ENSRNOE00000221024"; exon_version "1"; tag "Ensembl_canonical";
10	ensembl	CDS	72562600	72562788	0	-	0	gene_id "ENSRNOG00000024730"; gene_version "3"; transcript_id "ENSRNOT00000003859"; transcript_version "4"; exon_number "4"; gene_name "Ppm1e"; gene_source "ensembl"; gene_biotype "protein_coding"; transcript_name "Ppm1e-201"; transcript_source "ensembl"; transcript_biotype "protein_coding"; protein_id "ENSRNOP00000003859"; protein_version "2"; tag "Ensembl_canonical";
10	ENSEMBL114_rn	exon	72562600	72562788	0.86448109322673	-	.	gene_id "ENSRNOG00000024730"; transcript_id "ENSRNOG00000024730_tx_2"; exon_id "10_72562600_72562788_-"; exonnum "4"; txlen "1492";
10	ensembl	exon	72566163	72566362	0	-	.	gene_id "ENSRNOG00000024730"; gene_version "3"; transcript_id "ENSRNOT00000003859"; transcript_version "4"; exon_number "3"; gene_name "Ppm1e"; gene_source "ensembl"; gene_biotype "protein_coding"; transcript_name "Ppm1e-201"; transcript_source "ensembl"; transcript_biotype "protein_coding"; exon_id "ENSRNOE00000221038"; exon_version "1"; tag "Ensembl_canonical";
10	ensembl	CDS	72566163	72566362	0	-	2	gene_id "ENSRNOG00000024730"; gene_version "3"; transcript_id "ENSRNOT00000003859"; transcript_version "4"; exon_number "3"; gene_name "Ppm1e"; gene_source "ensembl"; gene_biotype "protein_coding"; transcript_name "Ppm1e-201"; transcript_source "ensembl"; transcript_biotype "protein_coding"; protein_id "ENSRNOP00000003859"; protein_version "2"; tag "Ensembl_canonical";
10	ENSEMBL114_rn	exon	72566163	72566362	0.86448109322673	-	.	gene_id "ENSRNOG00000024730"; transcript_id "ENSRNOG00000024730_tx_2"; exon_id "10_72566163_72566362_-"; exonnum "3"; txlen "1492";
10	ensembl	exon	72570941	72571059	0	-	.	gene_id "ENSRNOG00000024730"; gene_version "3"; transcript_id "ENSRNOT00000003859"; transcript_version "4"; exon_number "2"; gene_name "Ppm1e"; gene_source "ensembl"; gene_biotype "protein_coding"; transcript_name "Ppm1e-201"; transcript_source "ensembl"; transcript_biotype "protein_coding"; exon_id "ENSRNOE00000221055"; exon_version "1"; tag "Ensembl_canonical";
10	ensembl	CDS	72570941	72571059	0	-	1	gene_id "ENSRNOG00000024730"; gene_version "3"; transcript_id "ENSRNOT00000003859"; transcript_version "4"; exon_number "2"; gene_name "Ppm1e"; gene_source "ensembl"; gene_biotype "protein_coding"; transcript_name "Ppm1e-201"; transcript_source "ensembl"; transcript_biotype "protein_coding"; protein_id "ENSRNOP00000003859"; protein_version "2"; tag "Ensembl_canonical";
10	ENSEMBL114_rn	exon	72570941	72571059	0.86448109322673	-	.	gene_id "ENSRNOG00000024730"; transcript_id "ENSRNOG00000024730_tx_2"; exon_id "10_72570941_72571059_-"; exonnum "2"; txlen "1492";
10	ensembl	gene	72645197	72645303	0	-	.	gene_id "ENSRNOG00000055550"; gene_version "3"; gene_name "LOC120095359"; gene_source "ensembl"; gene_biotype "snRNA";
10	ensembl	transcript	72645197	72645303	0	-	.	gene_id "ENSRNOG00000055550"; gene_version "3"; transcript_id "ENSRNOT00000083038"; transcript_version "3"; gene_name "LOC120095359"; gene_source "ensembl"; gene_biotype "snRNA"; transcript_name "LOC120095359-201"; transcript_source "ensembl"; transcript_biotype "snRNA"; tag "Ensembl_canonical";
10	ensembl	exon	72645197	72645303	0	-	.	gene_id "ENSRNOG00000055550"; gene_version "3"; transcript_id "ENSRNOT00000083038"; transcript_version "3"; exon_number "1"; gene_name "LOC120095359"; gene_source "ensembl"; gene_biotype "snRNA"; transcript_name "LOC120095359-201"; transcript_source "ensembl"; transcript_biotype "snRNA"; exon_id "ENSRNOE00000547211"; exon_version "1"; tag "Ensembl_canonical";
10	ensembl	CDS	72683972	72684426	0	-	0	gene_id "ENSRNOG00000024730"; gene_version "3"; transcript_id "ENSRNOT00000003859"; transcript_version "4"; exon_number "1"; gene_name "Ppm1e"; gene_source "ensembl"; gene_biotype "protein_coding"; transcript_name "Ppm1e-201"; transcript_source "ensembl"; transcript_biotype "protein_coding"; protein_id "ENSRNOP00000003859"; protein_version "2"; tag "Ensembl_canonical";
10	ensembl	exon	72683972	72684546	0	-	.	gene_id "ENSRNOG00000024730"; gene_version "3"; transcript_id "ENSRNOT00000003859"; transcript_version "4"; exon_number "1"; gene_name "Ppm1e"; gene_source "ensembl"; gene_biotype "protein_coding"; transcript_name "Ppm1e-201"; transcript_source "ensembl"; transcript_biotype "protein_coding"; exon_id "ENSRNOE00000027008"; exon_version "2"; tag "Ensembl_canonical";
10	ENSEMBL114_rn	exon	72683972	72684546	0.86448109322673	-	.	gene_id "ENSRNOG00000024730"; transcript_id "ENSRNOG00000024730_tx_2"; exon_id "10_72683972_72684546_-"; exonnum "1"; txlen "1492";
10	ensembl	start_codon	72684424	72684426	0	-	0	gene_id "ENSRNOG00000024730"; gene_version "3"; transcript_id "ENSRNOT00000003859"; transcript_version "4"; exon_number "1"; gene_name "Ppm1e"; gene_source "ensembl"; gene_biotype "protein_coding"; transcript_name "Ppm1e-201"; transcript_source "ensembl"; transcript_biotype "protein_coding"; tag "Ensembl_canonical";
10	ensembl	five_prime_utr	72684427	72684546	0	-	.	gene_id "ENSRNOG00000024730"; gene_version "3"; transcript_id "ENSRNOT00000003859"; transcript_version "4"; gene_name "Ppm1e"; gene_source "ensembl"; gene_biotype "protein_coding"; transcript_name "Ppm1e-201"; transcript_source "ensembl"; transcript_biotype "protein_coding"; tag "Ensembl_canonical";
10	ensembl	three_prime_utr	72702299	72703094	0	-	.	gene_id "ENSRNOG00000006661"; gene_version "9"; transcript_id "ENSRNOT00000008846"; transcript_version "7"; gene_name "Rad51c"; gene_source "ensembl"; gene_biotype "protein_coding"; transcript_name "Rad51c-201"; transcript_source "ensembl"; transcript_biotype "protein_coding"; tag "Ensembl_canonical";
10	ensembl	three_prime_utr	72702299	72703094	0	-	.	gene_id "ENSRNOG00000006661"; gene_version "9"; transcript_id "ENSRNOT00000128376"; transcript_version "1"; gene_name "Rad51c"; gene_source "ensembl"; gene_biotype "protein_coding"; transcript_name "Rad51c-203"; transcript_source "ensembl"; transcript_biotype "protein_coding";
10	ensembl	three_prime_utr	72702299	72703135	0	-	.	gene_id "ENSRNOG00000006661"; gene_version "9"; transcript_id "ENSRNOT00000103842"; transcript_version "2"; gene_name "Rad51c"; gene_source "ensembl"; gene_biotype "protein_coding"; transcript_name "Rad51c-202"; transcript_source "ensembl"; transcript_biotype "protein_coding";
10	ensembl	exon	72702299	72703196	0	-	.	gene_id "ENSRNOG00000006661"; gene_version "9"; transcript_id "ENSRNOT00000008846"; transcript_version "7"; exon_number "10"; gene_name "Rad51c"; gene_source "ensembl"; gene_biotype "protein_coding"; transcript_name "Rad51c-201"; transcript_source "ensembl"; transcript_biotype "protein_coding"; exon_id "ENSRNOE00000614283"; exon_version "2"; tag "Ensembl_canonical";
10	ensembl	exon	72702299	72703196	0	-	.	gene_id "ENSRNOG00000006661"; gene_version "9"; transcript_id "ENSRNOT00000103842"; transcript_version "2"; exon_number "8"; gene_name "Rad51c"; gene_source "ensembl"; gene_biotype "protein_coding"; transcript_name "Rad51c-202"; transcript_source "ensembl"; transcript_biotype "protein_coding"; exon_id "ENSRNOE00000061831"; exon_version "4";
10	ensembl	exon	72702299	72703196	0	-	.	gene_id "ENSRNOG00000006661"; gene_version "9"; transcript_id "ENSRNOT00000128376"; transcript_version "1"; exon_number "10"; gene_name "Rad51c"; gene_source "ensembl"; gene_biotype "protein_coding"; transcript_name "Rad51c-203"; transcript_source "ensembl"; transcript_biotype "protein_coding"; exon_id "ENSRNOE00000614283"; exon_version "2";
10	ENSEMBL114_rn	exon	72702299	72703196	0.218046663625354	-	.	gene_id "ENSRNOG00000006661"; transcript_id "ENSRNOG00000006661_tx_2"; exon_id "10_72702299_72703196_-"; exonnum "10"; txlen "2238";
10	ensembl	transcript	72702299	72728608	0	-	.	gene_id "ENSRNOG00000006661"; gene_version "9"; transcript_id "ENSRNOT00000008846"; transcript_version "7"; gene_name "Rad51c"; gene_source "ensembl"; gene_biotype "protein_coding"; transcript_name "Rad51c-201"; transcript_source "ensembl"; transcript_biotype "protein_coding"; tag "Ensembl_canonical";
10	ensembl	transcript	72702299	72728669	0	-	.	gene_id "ENSRNOG00000006661"; gene_version "9"; transcript_id "ENSRNOT00000103842"; transcript_version "2"; gene_name "Rad51c"; gene_source "ensembl"; gene_biotype "protein_coding"; transcript_name "Rad51c-202"; transcript_source "ensembl"; transcript_biotype "protein_coding";
10	ensembl	gene	72702299	72729143	0	-	.	gene_id "ENSRNOG00000006661"; gene_version "9"; gene_name "Rad51c"; gene_source "ensembl"; gene_biotype "protein_coding";
10	ensembl	transcript	72702299	72729143	0	-	.	gene_id "ENSRNOG00000006661"; gene_version "9"; transcript_id "ENSRNOT00000128376"; transcript_version "1"; gene_name "Rad51c"; gene_source "ensembl"; gene_biotype "protein_coding"; transcript_name "Rad51c-203"; transcript_source "ensembl"; transcript_biotype "protein_coding";
10	ensembl	stop_codon	72703095	72703097	0	-	0	gene_id "ENSRNOG00000006661"; gene_version "9"; transcript_id "ENSRNOT00000008846"; transcript_version "7"; exon_number "10"; gene_name "Rad51c"; gene_source "ensembl"; gene_biotype "protein_coding"; transcript_name "Rad51c-201"; transcript_source "ensembl"; transcript_biotype "protein_coding"; tag "Ensembl_canonical";
10	ensembl	stop_codon	72703095	72703097	0	-	0	gene_id "ENSRNOG00000006661"; gene_version "9"; transcript_id "ENSRNOT00000128376"; transcript_version "1"; exon_number "10"; gene_name "Rad51c"; gene_source "ensembl"; gene_biotype "protein_coding"; transcript_name "Rad51c-203"; transcript_source "ensembl"; transcript_biotype "protein_coding";
10	ensembl	CDS	72703098	72703196	0	-	0	gene_id "ENSRNOG00000006661"; gene_version "9"; transcript_id "ENSRNOT00000008846"; transcript_version "7"; exon_number "10"; gene_name "Rad51c"; gene_source "ensembl"; gene_biotype "protein_coding"; transcript_name "Rad51c-201"; transcript_source "ensembl"; transcript_biotype "protein_coding"; protein_id "ENSRNOP00000008846"; protein_version "6"; tag "Ensembl_canonical";
10	ensembl	CDS	72703098	72703196	0	-	0	gene_id "ENSRNOG00000006661"; gene_version "9"; transcript_id "ENSRNOT00000128376"; transcript_version "1"; exon_number "10"; gene_name "Rad51c"; gene_source "ensembl"; gene_biotype "protein_coding"; transcript_name "Rad51c-203"; transcript_source "ensembl"; transcript_biotype "protein_coding"; protein_id "ENSRNOP00000107561"; protein_version "1";
10	ensembl	stop_codon	72703136	72703138	0	-	0	gene_id "ENSRNOG00000006661"; gene_version "9"; transcript_id "ENSRNOT00000103842"; transcript_version "2"; exon_number "8"; gene_name "Rad51c"; gene_source "ensembl"; gene_biotype "protein_coding"; transcript_name "Rad51c-202"; transcript_source "ensembl"; transcript_biotype "protein_coding";
10	ensembl	CDS	72703139	72703196	0	-	1	gene_id "ENSRNOG00000006661"; gene_version "9"; transcript_id "ENSRNOT00000103842"; transcript_version "2"; exon_number "8"; gene_name "Rad51c"; gene_source "ensembl"; gene_biotype "protein_coding"; transcript_name "Rad51c-202"; transcript_source "ensembl"; transcript_biotype "protein_coding"; protein_id "ENSRNOP00000078134"; protein_version "2";
10	ensembl	exon	72706861	72706921	0	-	.	gene_id "ENSRNOG00000006661"; gene_version "9"; transcript_id "ENSRNOT00000008846"; transcript_version "7"; exon_number "9"; gene_name "Rad51c"; gene_source "ensembl"; gene_biotype "protein_coding"; transcript_name "Rad51c-201"; transcript_source "ensembl"; transcript_biotype "protein_coding"; exon_id "ENSRNOE00000061710"; exon_version "1"; tag "Ensembl_canonical";
10	ensembl	CDS	72706861	72706921	0	-	1	gene_id "ENSRNOG00000006661"; gene_version "9"; transcript_id "ENSRNOT00000008846"; transcript_version "7"; exon_number "9"; gene_name "Rad51c"; gene_source "ensembl"; gene_biotype "protein_coding"; transcript_name "Rad51c-201"; transcript_source "ensembl"; transcript_biotype "protein_coding"; protein_id "ENSRNOP00000008846"; protein_version "6"; tag "Ensembl_canonical";
10	ensembl	exon	72706861	72706921	0	-	.	gene_id "ENSRNOG00000006661"; gene_version "9"; transcript_id "ENSRNOT00000128376"; transcript_version "1"; exon_number "9"; gene_name "Rad51c"; gene_source "ensembl"; gene_biotype "protein_coding"; transcript_name "Rad51c-203"; transcript_source "ensembl"; transcript_biotype "protein_coding"; exon_id "ENSRNOE00000061710"; exon_version "1";
10	ensembl	CDS	72706861	72706921	0	-	1	gene_id "ENSRNOG00000006661"; gene_version "9"; transcript_id "ENSRNOT00000128376"; transcript_version "1"; exon_number "9"; gene_name "Rad51c"; gene_source "ensembl"; gene_biotype "protein_coding"; transcript_name "Rad51c-203"; transcript_source "ensembl"; transcript_biotype "protein_coding"; protein_id "ENSRNOP00000107561"; protein_version "1";
10	ENSEMBL114_rn	exon	72706861	72706921	0.218046663625354	-	.	gene_id "ENSRNOG00000006661"; transcript_id "ENSRNOG00000006661_tx_2"; exon_id "10_72706861_72706921_-"; exonnum "9"; txlen "2238";
10	ensembl	exon	72713727	72713787	0	-	.	gene_id "ENSRNOG00000006661"; gene_version "9"; transcript_id "ENSRNOT00000008846"; transcript_version "7"; exon_number "8"; gene_name "Rad51c"; gene_source "ensembl"; gene_biotype "protein_coding"; transcript_name "Rad51c-201"; transcript_source "ensembl"; transcript_biotype "protein_coding"; exon_id "ENSRNOE00000061607"; exon_version "1"; tag "Ensembl_canonical";
10	ensembl	CDS	72713727	72713787	0	-	2	gene_id "ENSRNOG00000006661"; gene_version "9"; transcript_id "ENSRNOT00000008846"; transcript_version "7"; exon_number "8"; gene_name "Rad51c"; gene_source "ensembl"; gene_biotype "protein_coding"; transcript_name "Rad51c-201"; transcript_source "ensembl"; transcript_biotype "protein_coding"; protein_id "ENSRNOP00000008846"; protein_version "6"; tag "Ensembl_canonical";
10	ensembl	exon	72713727	72713787	0	-	.	gene_id "ENSRNOG00000006661"; gene_version "9"; transcript_id "ENSRNOT00000103842"; transcript_version "2"; exon_number "7"; gene_name "Rad51c"; gene_source "ensembl"; gene_biotype "protein_coding"; transcript_name "Rad51c-202"; transcript_source "ensembl"; transcript_biotype "protein_coding"; exon_id "ENSRNOE00000061607"; exon_version "1";
10	ensembl	CDS	72713727	72713787	0	-	2	gene_id "ENSRNOG00000006661"; gene_version "9"; transcript_id "ENSRNOT00000103842"; transcript_version "2"; exon_number "7"; gene_name "Rad51c"; gene_source "ensembl"; gene_biotype "protein_coding"; transcript_name "Rad51c-202"; transcript_source "ensembl"; transcript_biotype "protein_coding"; protein_id "ENSRNOP00000078134"; protein_version "2";
10	ensembl	exon	72713727	72713787	0	-	.	gene_id "ENSRNOG00000006661"; gene_version "9"; transcript_id "ENSRNOT00000128376"; transcript_version "1"; exon_number "8"; gene_name "Rad51c"; gene_source "ensembl"; gene_biotype "protein_coding"; transcript_name "Rad51c-203"; transcript_source "ensembl"; transcript_biotype "protein_coding"; exon_id "ENSRNOE00000061607"; exon_version "1";
10	ensembl	CDS	72713727	72713787	0	-	2	gene_id "ENSRNOG00000006661"; gene_version "9"; transcript_id "ENSRNOT00000128376"; transcript_version "1"; exon_number "8"; gene_name "Rad51c"; gene_source "ensembl"; gene_biotype "protein_coding"; transcript_name "Rad51c-203"; transcript_source "ensembl"; transcript_biotype "protein_coding"; protein_id "ENSRNOP00000107561"; protein_version "1";
10	ENSEMBL114_rn	exon	72713727	72713787	0.218046663625354	-	.	gene_id "ENSRNOG00000006661"; transcript_id "ENSRNOG00000006661_tx_2"; exon_id "10_72713727_72713787_-"; exonnum "8"; txlen "2238";
10	ensembl	exon	72714656	72714722	0	-	.	gene_id "ENSRNOG00000006661"; gene_version "9"; transcript_id "ENSRNOT00000008846"; transcript_version "7"; exon_number "7"; gene_name "Rad51c"; gene_source "ensembl"; gene_biotype "protein_coding"; transcript_name "Rad51c-201"; transcript_source "ensembl"; transcript_biotype "protein_coding"; exon_id "ENSRNOE00000061499"; exon_version "1"; tag "Ensembl_canonical";
10	ensembl	CDS	72714656	72714722	0	-	0	gene_id "ENSRNOG00000006661"; gene_version "9"; transcript_id "ENSRNOT00000008846"; transcript_version "7"; exon_number "7"; gene_name "Rad51c"; gene_source "ensembl"; gene_biotype "protein_coding"; transcript_name "Rad51c-201"; transcript_source "ensembl"; transcript_biotype "protein_coding"; protein_id "ENSRNOP00000008846"; protein_version "6"; tag "Ensembl_canonical";
10	ensembl	exon	72714656	72714722	0	-	.	gene_id "ENSRNOG00000006661"; gene_version "9"; transcript_id "ENSRNOT00000103842"; transcript_version "2"; exon_number "6"; gene_name "Rad51c"; gene_source "ensembl"; gene_biotype "protein_coding"; transcript_name "Rad51c-202"; transcript_source "ensembl"; transcript_biotype "protein_coding"; exon_id "ENSRNOE00000061499"; exon_version "1";
10	ensembl	CDS	72714656	72714722	0	-	0	gene_id "ENSRNOG00000006661"; gene_version "9"; transcript_id "ENSRNOT00000103842"; transcript_version "2"; exon_number "6"; gene_name "Rad51c"; gene_source "ensembl"; gene_biotype "protein_coding"; transcript_name "Rad51c-202"; transcript_source "ensembl"; transcript_biotype "protein_coding"; protein_id "ENSRNOP00000078134"; protein_version "2";
10	ensembl	exon	72714656	72714722	0	-	.	gene_id "ENSRNOG00000006661"; gene_version "9"; transcript_id "ENSRNOT00000128376"; transcript_version "1"; exon_number "7"; gene_name "Rad51c"; gene_source "ensembl"; gene_biotype "protein_coding"; transcript_name "Rad51c-203"; transcript_source "ensembl"; transcript_biotype "protein_coding"; exon_id "ENSRNOE00000061499"; exon_version "1";
10	ensembl	CDS	72714656	72714722	0	-	0	gene_id "ENSRNOG00000006661"; gene_version "9"; transcript_id "ENSRNOT00000128376"; transcript_version "1"; exon_number "7"; gene_name "Rad51c"; gene_source "ensembl"; gene_biotype "protein_coding"; transcript_name "Rad51c-203"; transcript_source "ensembl"; transcript_biotype "protein_coding"; protein_id "ENSRNOP00000107561"; protein_version "1";
10	ENSEMBL114_rn	exon	72714656	72714722	0.218046663625354	-	.	gene_id "ENSRNOG00000006661"; transcript_id "ENSRNOG00000006661_tx_2"; exon_id "10_72714656_72714722_-"; exonnum "7"; txlen "2238";
10	ensembl	exon	72718928	72719026	0	-	.	gene_id "ENSRNOG00000006661"; gene_version "9"; transcript_id "ENSRNOT00000008846"; transcript_version "7"; exon_number "6"; gene_name "Rad51c"; gene_source "ensembl"; gene_biotype "protein_coding"; transcript_name "Rad51c-201"; transcript_source "ensembl"; transcript_biotype "protein_coding"; exon_id "ENSRNOE00000812972"; exon_version "1"; tag "Ensembl_canonical";
10	ensembl	CDS	72718928	72719026	0	-	0	gene_id "ENSRNOG00000006661"; gene_version "9"; transcript_id "ENSRNOT00000008846"; transcript_version "7"; exon_number "6"; gene_name "Rad51c"; gene_source "ensembl"; gene_biotype "protein_coding"; transcript_name "Rad51c-201"; transcript_source "ensembl"; transcript_biotype "protein_coding"; protein_id "ENSRNOP00000008846"; protein_version "6"; tag "Ensembl_canonical";
10	ensembl	exon	72719856	72719987	0	-	.	gene_id "ENSRNOG00000006661"; gene_version "9"; transcript_id "ENSRNOT00000008846"; transcript_version "7"; exon_number "5"; gene_name "Rad51c"; gene_source "ensembl"; gene_biotype "protein_coding"; transcript_name "Rad51c-201"; transcript_source "ensembl"; transcript_biotype "protein_coding"; exon_id "ENSRNOE00000061418"; exon_version "1"; tag "Ensembl_canonical";
10	ensembl	CDS	72719856	72719987	0	-	0	gene_id "ENSRNOG00000006661"; gene_version "9"; transcript_id "ENSRNOT00000008846"; transcript_version "7"; exon_number "5"; gene_name "Rad51c"; gene_source "ensembl"; gene_biotype "protein_coding"; transcript_name "Rad51c-201"; transcript_source "ensembl"; transcript_biotype "protein_coding"; protein_id "ENSRNOP00000008846"; protein_version "6"; tag "Ensembl_canonical";
10	ensembl	exon	72719856	72719987	0	-	.	gene_id "ENSRNOG00000006661"; gene_version "9"; transcript_id "ENSRNOT00000103842"; transcript_version "2"; exon_number "5"; gene_name "Rad51c"; gene_source "ensembl"; gene_biotype "protein_coding"; transcript_name "Rad51c-202"; transcript_source "ensembl"; transcript_biotype "protein_coding"; exon_id "ENSRNOE00000061418"; exon_version "1";
10	ensembl	CDS	72719856	72719987	0	-	0	gene_id "ENSRNOG00000006661"; gene_version "9"; transcript_id "ENSRNOT00000103842"; transcript_version "2"; exon_number "5"; gene_name "Rad51c"; gene_source "ensembl"; gene_biotype "protein_coding"; transcript_name "Rad51c-202"; transcript_source "ensembl"; transcript_biotype "protein_coding"; protein_id "ENSRNOP00000078134"; protein_version "2";
10	ensembl	exon	72719856	72719987	0	-	.	gene_id "ENSRNOG00000006661"; gene_version "9"; transcript_id "ENSRNOT00000128376"; transcript_version "1"; exon_number "6"; gene_name "Rad51c"; gene_source "ensembl"; gene_biotype "protein_coding"; transcript_name "Rad51c-203"; transcript_source "ensembl"; transcript_biotype "protein_coding"; exon_id "ENSRNOE00000061418"; exon_version "1";
10	ensembl	CDS	72719856	72719987	0	-	0	gene_id "ENSRNOG00000006661"; gene_version "9"; transcript_id "ENSRNOT00000128376"; transcript_version "1"; exon_number "6"; gene_name "Rad51c"; gene_source "ensembl"; gene_biotype "protein_coding"; transcript_name "Rad51c-203"; transcript_source "ensembl"; transcript_biotype "protein_coding"; protein_id "ENSRNOP00000107561"; protein_version "1";
10	ENSEMBL114_rn	exon	72719856	72719987	0.218046663625354	-	.	gene_id "ENSRNOG00000006661"; transcript_id "ENSRNOG00000006661_tx_2"; exon_id "10_72719856_72719987_-"; exonnum "6"; txlen "2238";
10	ensembl	exon	72722263	72722396	0	-	.	gene_id "ENSRNOG00000006661"; gene_version "9"; transcript_id "ENSRNOT00000008846"; transcript_version "7"; exon_number "4"; gene_name "Rad51c"; gene_source "ensembl"; gene_biotype "protein_coding"; transcript_name "Rad51c-201"; transcript_source "ensembl"; transcript_biotype "protein_coding"; exon_id "ENSRNOE00000061294"; exon_version "1"; tag "Ensembl_canonical";
10	ensembl	CDS	72722263	72722396	0	-	2	gene_id "ENSRNOG00000006661"; gene_version "9"; transcript_id "ENSRNOT00000008846"; transcript_version "7"; exon_number "4"; gene_name "Rad51c"; gene_source "ensembl"; gene_biotype "protein_coding"; transcript_name "Rad51c-201"; transcript_source "ensembl"; transcript_biotype "protein_coding"; protein_id "ENSRNOP00000008846"; protein_version "6"; tag "Ensembl_canonical";
10	ensembl	exon	72722263	72722396	0	-	.	gene_id "ENSRNOG00000006661"; gene_version "9"; transcript_id "ENSRNOT00000103842"; transcript_version "2"; exon_number "4"; gene_name "Rad51c"; gene_source "ensembl"; gene_biotype "protein_coding"; transcript_name "Rad51c-202"; transcript_source "ensembl"; transcript_biotype "protein_coding"; exon_id "ENSRNOE00000061294"; exon_version "1";
10	ensembl	CDS	72722263	72722396	0	-	2	gene_id "ENSRNOG00000006661"; gene_version "9"; transcript_id "ENSRNOT00000103842"; transcript_version "2"; exon_number "4"; gene_name "Rad51c"; gene_source "ensembl"; gene_biotype "protein_coding"; transcript_name "Rad51c-202"; transcript_source "ensembl"; transcript_biotype "protein_coding"; protein_id "ENSRNOP00000078134"; protein_version "2";
10	ensembl	exon	72722263	72722396	0	-	.	gene_id "ENSRNOG00000006661"; gene_version "9"; transcript_id "ENSRNOT00000128376"; transcript_version "1"; exon_number "5"; gene_name "Rad51c"; gene_source "ensembl"; gene_biotype "protein_coding"; transcript_name "Rad51c-203"; transcript_source "ensembl"; transcript_biotype "protein_coding"; exon_id "ENSRNOE00000061294"; exon_version "1";
10	ensembl	CDS	72722263	72722396	0	-	2	gene_id "ENSRNOG00000006661"; gene_version "9"; transcript_id "ENSRNOT00000128376"; transcript_version "1"; exon_number "5"; gene_name "Rad51c"; gene_source "ensembl"; gene_biotype "protein_coding"; transcript_name "Rad51c-203"; transcript_source "ensembl"; transcript_biotype "protein_coding"; protein_id "ENSRNOP00000107561"; protein_version "1";
10	ENSEMBL114_rn	exon	72722263	72722396	0.218046663625354	-	.	gene_id "ENSRNOG00000006661"; transcript_id "ENSRNOG00000006661_tx_2"; exon_id "10_72722263_72722396_-"; exonnum "5"; txlen "2238";
10	ensembl	exon	72726064	72726230	0	-	.	gene_id "ENSRNOG00000006661"; gene_version "9"; transcript_id "ENSRNOT00000008846"; transcript_version "7"; exon_number "3"; gene_name "Rad51c"; gene_source "ensembl"; gene_biotype "protein_coding"; transcript_name "Rad51c-201"; transcript_source "ensembl"; transcript_biotype "protein_coding"; exon_id "ENSRNOE00000061185"; exon_version "1"; tag "Ensembl_canonical";
10	ensembl	CDS	72726064	72726230	0	-	1	gene_id "ENSRNOG00000006661"; gene_version "9"; transcript_id "ENSRNOT00000008846"; transcript_version "7"; exon_number "3"; gene_name "Rad51c"; gene_source "ensembl"; gene_biotype "protein_coding"; transcript_name "Rad51c-201"; transcript_source "ensembl"; transcript_biotype "protein_coding"; protein_id "ENSRNOP00000008846"; protein_version "6"; tag "Ensembl_canonical";
10	ensembl	exon	72726064	72726230	0	-	.	gene_id "ENSRNOG00000006661"; gene_version "9"; transcript_id "ENSRNOT00000103842"; transcript_version "2"; exon_number "3"; gene_name "Rad51c"; gene_source "ensembl"; gene_biotype "protein_coding"; transcript_name "Rad51c-202"; transcript_source "ensembl"; transcript_biotype "protein_coding"; exon_id "ENSRNOE00000061185"; exon_version "1";
10	ensembl	CDS	72726064	72726230	0	-	1	gene_id "ENSRNOG00000006661"; gene_version "9"; transcript_id "ENSRNOT00000103842"; transcript_version "2"; exon_number "3"; gene_name "Rad51c"; gene_source "ensembl"; gene_biotype "protein_coding"; transcript_name "Rad51c-202"; transcript_source "ensembl"; transcript_biotype "protein_coding"; protein_id "ENSRNOP00000078134"; protein_version "2";
10	ensembl	exon	72726064	72726230	0	-	.	gene_id "ENSRNOG00000006661"; gene_version "9"; transcript_id "ENSRNOT00000128376"; transcript_version "1"; exon_number "4"; gene_name "Rad51c"; gene_source "ensembl"; gene_biotype "protein_coding"; transcript_name "Rad51c-203"; transcript_source "ensembl"; transcript_biotype "protein_coding"; exon_id "ENSRNOE00000061185"; exon_version "1";
10	ensembl	CDS	72726064	72726230	0	-	1	gene_id "ENSRNOG00000006661"; gene_version "9"; transcript_id "ENSRNOT00000128376"; transcript_version "1"; exon_number "4"; gene_name "Rad51c"; gene_source "ensembl"; gene_biotype "protein_coding"; transcript_name "Rad51c-203"; transcript_source "ensembl"; transcript_biotype "protein_coding"; protein_id "ENSRNOP00000107561"; protein_version "1";
10	ENSEMBL114_rn	exon	72726064	72726230	0.218046663625354	-	.	gene_id "ENSRNOG00000006661"; transcript_id "ENSRNOG00000006661_tx_2"; exon_id "10_72726064_72726230_-"; exonnum "4"; txlen "2238";
10	ensembl	exon	72727036	72727294	0	-	.	gene_id "ENSRNOG00000006661"; gene_version "9"; transcript_id "ENSRNOT00000008846"; transcript_version "7"; exon_number "2"; gene_name "Rad51c"; gene_source "ensembl"; gene_biotype "protein_coding"; transcript_name "Rad51c-201"; transcript_source "ensembl"; transcript_biotype "protein_coding"; exon_id "ENSRNOE00000061071"; exon_version "1"; tag "Ensembl_canonical";
10	ensembl	CDS	72727036	72727294	0	-	2	gene_id "ENSRNOG00000006661"; gene_version "9"; transcript_id "ENSRNOT00000008846"; transcript_version "7"; exon_number "2"; gene_name "Rad51c"; gene_source "ensembl"; gene_biotype "protein_coding"; transcript_name "Rad51c-201"; transcript_source "ensembl"; transcript_biotype "protein_coding"; protein_id "ENSRNOP00000008846"; protein_version "6"; tag "Ensembl_canonical";
10	ensembl	exon	72727036	72727294	0	-	.	gene_id "ENSRNOG00000006661"; gene_version "9"; transcript_id "ENSRNOT00000103842"; transcript_version "2"; exon_number "2"; gene_name "Rad51c"; gene_source "ensembl"; gene_biotype "protein_coding"; transcript_name "Rad51c-202"; transcript_source "ensembl"; transcript_biotype "protein_coding"; exon_id "ENSRNOE00000061071"; exon_version "1";
10	ensembl	CDS	72727036	72727294	0	-	2	gene_id "ENSRNOG00000006661"; gene_version "9"; transcript_id "ENSRNOT00000103842"; transcript_version "2"; exon_number "2"; gene_name "Rad51c"; gene_source "ensembl"; gene_biotype "protein_coding"; transcript_name "Rad51c-202"; transcript_source "ensembl"; transcript_biotype "protein_coding"; protein_id "ENSRNOP00000078134"; protein_version "2";
10	ensembl	exon	72727036	72727294	0	-	.	gene_id "ENSRNOG00000006661"; gene_version "9"; transcript_id "ENSRNOT00000128376"; transcript_version "1"; exon_number "3"; gene_name "Rad51c"; gene_source "ensembl"; gene_biotype "protein_coding"; transcript_name "Rad51c-203"; transcript_source "ensembl"; transcript_biotype "protein_coding"; exon_id "ENSRNOE00000061071"; exon_version "1";
10	ensembl	CDS	72727036	72727294	0	-	2	gene_id "ENSRNOG00000006661"; gene_version "9"; transcript_id "ENSRNOT00000128376"; transcript_version "1"; exon_number "3"; gene_name "Rad51c"; gene_source "ensembl"; gene_biotype "protein_coding"; transcript_name "Rad51c-203"; transcript_source "ensembl"; transcript_biotype "protein_coding"; protein_id "ENSRNOP00000107561"; protein_version "1";
10	ENSEMBL114_rn	exon	72727036	72727294	0.218046663625354	-	.	gene_id "ENSRNOG00000006661"; transcript_id "ENSRNOG00000006661_tx_2"; exon_id "10_72727036_72727294_-"; exonnum "3"; txlen "2238";
10	ensembl	CDS	72728317	72728542	0	-	0	gene_id "ENSRNOG00000006661"; gene_version "9"; transcript_id "ENSRNOT00000008846"; transcript_version "7"; exon_number "1"; gene_name "Rad51c"; gene_source "ensembl"; gene_biotype "protein_coding"; transcript_name "Rad51c-201"; transcript_source "ensembl"; transcript_biotype "protein_coding"; protein_id "ENSRNOP00000008846"; protein_version "6"; tag "Ensembl_canonical";
10	ensembl	CDS	72728317	72728542	0	-	0	gene_id "ENSRNOG00000006661"; gene_version "9"; transcript_id "ENSRNOT00000103842"; transcript_version "2"; exon_number "1"; gene_name "Rad51c"; gene_source "ensembl"; gene_biotype "protein_coding"; transcript_name "Rad51c-202"; transcript_source "ensembl"; transcript_biotype "protein_coding"; protein_id "ENSRNOP00000078134"; protein_version "2";
10	ensembl	CDS	72728317	72728542	0	-	0	gene_id "ENSRNOG00000006661"; gene_version "9"; transcript_id "ENSRNOT00000128376"; transcript_version "1"; exon_number "2"; gene_name "Rad51c"; gene_source "ensembl"; gene_biotype "protein_coding"; transcript_name "Rad51c-203"; transcript_source "ensembl"; transcript_biotype "protein_coding"; protein_id "ENSRNOP00000107561"; protein_version "1";
10	ensembl	exon	72728317	72728608	0	-	.	gene_id "ENSRNOG00000006661"; gene_version "9"; transcript_id "ENSRNOT00000008846"; transcript_version "7"; exon_number "1"; gene_name "Rad51c"; gene_source "ensembl"; gene_biotype "protein_coding"; transcript_name "Rad51c-201"; transcript_source "ensembl"; transcript_biotype "protein_coding"; exon_id "ENSRNOE00000060951"; exon_version "7"; tag "Ensembl_canonical";
10	ensembl	exon	72728317	72728669	0	-	.	gene_id "ENSRNOG00000006661"; gene_version "9"; transcript_id "ENSRNOT00000103842"; transcript_version "2"; exon_number "1"; gene_name "Rad51c"; gene_source "ensembl"; gene_biotype "protein_coding"; transcript_name "Rad51c-202"; transcript_source "ensembl"; transcript_biotype "protein_coding"; exon_id "ENSRNOE00000701172"; exon_version "1";
10	ensembl	exon	72728317	72728669	0	-	.	gene_id "ENSRNOG00000006661"; gene_version "9"; transcript_id "ENSRNOT00000128376"; transcript_version "1"; exon_number "2"; gene_name "Rad51c"; gene_source "ensembl"; gene_biotype "protein_coding"; transcript_name "Rad51c-203"; transcript_source "ensembl"; transcript_biotype "protein_coding"; exon_id "ENSRNOE00000701172"; exon_version "1";
10	ensembl	start_codon	72728540	72728542	0	-	0	gene_id "ENSRNOG00000006661"; gene_version "9"; transcript_id "ENSRNOT00000008846"; transcript_version "7"; exon_number "1"; gene_name "Rad51c"; gene_source "ensembl"; gene_biotype "protein_coding"; transcript_name "Rad51c-201"; transcript_source "ensembl"; transcript_biotype "protein_coding"; tag "Ensembl_canonical";
10	ensembl	start_codon	72728540	72728542	0	-	0	gene_id "ENSRNOG00000006661"; gene_version "9"; transcript_id "ENSRNOT00000103842"; transcript_version "2"; exon_number "1"; gene_name "Rad51c"; gene_source "ensembl"; gene_biotype "protein_coding"; transcript_name "Rad51c-202"; transcript_source "ensembl"; transcript_biotype "protein_coding";
10	ensembl	start_codon	72728540	72728542	0	-	0	gene_id "ENSRNOG00000006661"; gene_version "9"; transcript_id "ENSRNOT00000128376"; transcript_version "1"; exon_number "2"; gene_name "Rad51c"; gene_source "ensembl"; gene_biotype "protein_coding"; transcript_name "Rad51c-203"; transcript_source "ensembl"; transcript_biotype "protein_coding";
10	ensembl	five_prime_utr	72728543	72728608	0	-	.	gene_id "ENSRNOG00000006661"; gene_version "9"; transcript_id "ENSRNOT00000008846"; transcript_version "7"; gene_name "Rad51c"; gene_source "ensembl"; gene_biotype "protein_coding"; transcript_name "Rad51c-201"; transcript_source "ensembl"; transcript_biotype "protein_coding"; tag "Ensembl_canonical";
10	ensembl	five_prime_utr	72728543	72728669	0	-	.	gene_id "ENSRNOG00000006661"; gene_version "9"; transcript_id "ENSRNOT00000103842"; transcript_version "2"; gene_name "Rad51c"; gene_source "ensembl"; gene_biotype "protein_coding"; transcript_name "Rad51c-202"; transcript_source "ensembl"; transcript_biotype "protein_coding";
10	ensembl	five_prime_utr	72728543	72728669	0	-	.	gene_id "ENSRNOG00000006661"; gene_version "9"; transcript_id "ENSRNOT00000128376"; transcript_version "1"; gene_name "Rad51c"; gene_source "ensembl"; gene_biotype "protein_coding"; transcript_name "Rad51c-203"; transcript_source "ensembl"; transcript_biotype "protein_coding";
10	sraer114_mid	exon	72728586	72728669	0.218046663625354	-	.	gene_id "ENSRNOG00000006661"; transcript_id "ENSRNOG00000006661_tx_2"; exon_id "10_72728586_72728669_-"; exonnum "2"; txlen "2238";
10	ensembl	exon	72728769	72729143	0	-	.	gene_id "ENSRNOG00000006661"; gene_version "9"; transcript_id "ENSRNOT00000128376"; transcript_version "1"; exon_number "1"; gene_name "Rad51c"; gene_source "ensembl"; gene_biotype "protein_coding"; transcript_name "Rad51c-203"; transcript_source "ensembl"; transcript_biotype "protein_coding"; exon_id "ENSRNOE00000723384"; exon_version "1";
10	ensembl	five_prime_utr	72728769	72729143	0	-	.	gene_id "ENSRNOG00000006661"; gene_version "9"; transcript_id "ENSRNOT00000128376"; transcript_version "1"; gene_name "Rad51c"; gene_source "ensembl"; gene_biotype "protein_coding"; transcript_name "Rad51c-203"; transcript_source "ensembl"; transcript_biotype "protein_coding";
10	ENSEMBL114_rn	exon	72728769	72729143	0.218046663625354	-	.	gene_id "ENSRNOG00000006661"; transcript_id "ENSRNOG00000006661_tx_2"; exon_id "10_72728769_72729143_-"; exonnum "1"; txlen "2238";
10	sraer114_es	exon	72759391	72759790	6.97299793987516	-	.	gene_id "sraer114_gene_35809"; transcript_id "sraer114_gene_35809_tx_1"; exon_id "10_72759391_72759790_-"; exonnum "2"; txlen "511";
10	sraer114_ss	exon	72761890	72762000	6.97299793987516	-	.	gene_id "sraer114_gene_35809"; transcript_id "sraer114_gene_35809_tx_1"; exon_id "10_72761890_72762000_-"; exonnum "1"; txlen "511";
10	ensembl	three_prime_utr	72772748	72773173	0	-	.	gene_id "ENSRNOG00000006796"; gene_version "6"; transcript_id "ENSRNOT00000008889"; transcript_version "6"; gene_name "LOC120095168"; gene_source "ensembl"; gene_biotype "protein_coding"; transcript_name "LOC120095168-201"; transcript_source "ensembl"; transcript_biotype "protein_coding"; tag "Ensembl_canonical";
10	ensembl	gene	72772748	72773980	0	-	.	gene_id "ENSRNOG00000006796"; gene_version "6"; gene_name "LOC120095168"; gene_source "ensembl"; gene_biotype "protein_coding";
10	ensembl	transcript	72772748	72773980	0	-	.	gene_id "ENSRNOG00000006796"; gene_version "6"; transcript_id "ENSRNOT00000008889"; transcript_version "6"; gene_name "LOC120095168"; gene_source "ensembl"; gene_biotype "protein_coding"; transcript_name "LOC120095168-201"; transcript_source "ensembl"; transcript_biotype "protein_coding"; tag "Ensembl_canonical";
10	ensembl	exon	72772748	72773980	0	-	.	gene_id "ENSRNOG00000006796"; gene_version "6"; transcript_id "ENSRNOT00000008889"; transcript_version "6"; exon_number "1"; gene_name "LOC120095168"; gene_source "ensembl"; gene_biotype "protein_coding"; transcript_name "LOC120095168-201"; transcript_source "ensembl"; transcript_biotype "protein_coding"; exon_id "ENSRNOE00000062146"; exon_version "5"; tag "Ensembl_canonical";
10	ensembl	stop_codon	72773174	72773176	0	-	0	gene_id "ENSRNOG00000006796"; gene_version "6"; transcript_id "ENSRNOT00000008889"; transcript_version "6"; exon_number "1"; gene_name "LOC120095168"; gene_source "ensembl"; gene_biotype "protein_coding"; transcript_name "LOC120095168-201"; transcript_source "ensembl"; transcript_biotype "protein_coding"; tag "Ensembl_canonical";
10	ensembl	CDS	72773177	72773980	0	-	0	gene_id "ENSRNOG00000006796"; gene_version "6"; transcript_id "ENSRNOT00000008889"; transcript_version "6"; exon_number "1"; gene_name "LOC120095168"; gene_source "ensembl"; gene_biotype "protein_coding"; transcript_name "LOC120095168-201"; transcript_source "ensembl"; transcript_biotype "protein_coding"; protein_id "ENSRNOP00000008889"; protein_version "5"; tag "Ensembl_canonical";
10	sraer114_es	exon	72777141	72777995	0.301214217283071	-	.	gene_id "sraer114_gene_55440"; transcript_id "sraer114_gene_55440_tx_1"; exon_id "10_72777141_72777995_-"; exonnum "2"; txlen "2371";
10	sraer114_ss	exon	72778121	72779636	0.301214217283071	-	.	gene_id "sraer114_gene_55440"; transcript_id "sraer114_gene_55440_tx_1"; exon_id "10_72778121_72779636_-"; exonnum "1"; txlen "2371";
10	sraer114_es	exon	72911311	72912323	7.74229389388809	-	.	gene_id "sraer114_gene_56254"; transcript_id "sraer114_gene_56254_tx_1"; exon_id "10_72911311_72912323_-"; exonnum "2"; txlen "1146";
10	sraer114_ss	exon	72916980	72917112	7.74229389388809	-	.	gene_id "sraer114_gene_56254"; transcript_id "sraer114_gene_56254_tx_1"; exon_id "10_72916980_72917112_-"; exonnum "1"; txlen "1146";
10	sraer114_es	exon	72967115	72967378	0.124737879798039	-	.	gene_id "sraer114_gene_43198"; transcript_id "sraer114_gene_43198_tx_1"; exon_id "10_72967115_72967378_-"; exonnum "2"; txlen "612";
10	sraer114_es	exon	72967115	72967378	0.0224926612934467	-	.	gene_id "sraer114_gene_43198"; transcript_id "sraer114_gene_43198_tx_4"; exon_id "10_72967115_72967378_-"; exonnum "3"; txlen "722";
10	sraer114_mid	exon	72976495	72976604	0.0224926612934467	-	.	gene_id "sraer114_gene_43198"; transcript_id "sraer114_gene_43198_tx_4"; exon_id "10_72976495_72976604_-"; exonnum "2"; txlen "722";
10	ensembl	gene	72993721	72993824	0	-	.	gene_id "ENSRNOG00000059048"; gene_version "3"; gene_name "LOC120095369"; gene_source "ensembl"; gene_biotype "snRNA";
10	ensembl	transcript	72993721	72993824	0	-	.	gene_id "ENSRNOG00000059048"; gene_version "3"; transcript_id "ENSRNOT00000079127"; transcript_version "3"; gene_name "LOC120095369"; gene_source "ensembl"; gene_biotype "snRNA"; transcript_name "LOC120095369-201"; transcript_source "ensembl"; transcript_biotype "snRNA"; tag "Ensembl_canonical";
10	ensembl	exon	72993721	72993824	0	-	.	gene_id "ENSRNOG00000059048"; gene_version "3"; transcript_id "ENSRNOT00000079127"; transcript_version "3"; exon_number "1"; gene_name "LOC120095369"; gene_source "ensembl"; gene_biotype "snRNA"; transcript_name "LOC120095369-201"; transcript_source "ensembl"; transcript_biotype "snRNA"; exon_id "ENSRNOE00000571991"; exon_version "1"; tag "Ensembl_canonical";
10	sraer114_ss	exon	73019926	73020273	0.124737879798039	-	.	gene_id "sraer114_gene_43198"; transcript_id "sraer114_gene_43198_tx_1"; exon_id "10_73019926_73020273_-"; exonnum "1"; txlen "612";
10	sraer114_ss	exon	73019926	73020273	0.0224926612934467	-	.	gene_id "sraer114_gene_43198"; transcript_id "sraer114_gene_43198_tx_4"; exon_id "10_73019926_73020273_-"; exonnum "1"; txlen "722";
10	sraer114_es	exon	73038564	73038913	0.091767164390032	-	.	gene_id "sraer114_gene_43199"; transcript_id "sraer114_gene_43199_tx_1"; exon_id "10_73038564_73038913_-"; exonnum "3"; txlen "665";
10	sraer114_es	exon	73038564	73038913	0.0106364226158709	-	.	gene_id "sraer114_gene_43199"; transcript_id "sraer114_gene_43199_tx_10"; exon_id "10_73038564_73038913_-"; exonnum "4"; txlen "830";
10	sraer114_es	exon	73038564	73038913	0.00731254054841128	-	.	gene_id "sraer114_gene_43199"; transcript_id "sraer114_gene_43199_tx_12"; exon_id "10_73038564_73038913_-"; exonnum "5"; txlen "1011";
10	sraer114_es	exon	73038564	73038913	0.00731254054841128	-	.	gene_id "sraer114_gene_43199"; transcript_id "sraer114_gene_43199_tx_14"; exon_id "10_73038564_73038913_-"; exonnum "4"; txlen "686";
10	sraer114_es	exon	73038564	73038913	0.0106364226158709	-	.	gene_id "sraer114_gene_43199"; transcript_id "sraer114_gene_43199_tx_8"; exon_id "10_73038564_73038913_-"; exonnum "5"; txlen "1155";
10	sraer114_es	exon	73041160	73041507	0.00731254054841128	-	.	gene_id "sraer114_gene_43199"; transcript_id "sraer114_gene_43199_tx_11"; exon_id "10_73041160_73041507_-"; exonnum "5"; txlen "1009";
10	sraer114_es	exon	73041160	73041507	0.00731254054841128	-	.	gene_id "sraer114_gene_43199"; transcript_id "sraer114_gene_43199_tx_13"; exon_id "10_73041160_73041507_-"; exonnum "4"; txlen "684";
10	sraer114_es	exon	73041160	73041507	0.00507000220060911	-	.	gene_id "sraer114_gene_43199"; transcript_id "sraer114_gene_43199_tx_15"; exon_id "10_73041160_73041507_-"; exonnum "3"; txlen "512";
10	sraer114_es	exon	73041160	73041507	0.00475179991043008	-	.	gene_id "sraer114_gene_43199"; transcript_id "sraer114_gene_43199_tx_17"; exon_id "10_73041160_73041507_-"; exonnum "3"; txlen "613";
10	sraer114_es	exon	73041160	73041507	0.0043558165845609	-	.	gene_id "sraer114_gene_43199"; transcript_id "sraer114_gene_43199_tx_18"; exon_id "10_73041160_73041507_-"; exonnum "4"; txlen "801";
10	sraer114_es	exon	73041160	73041507	0.0151255065651505	-	.	gene_id "sraer114_gene_43199"; transcript_id "sraer114_gene_43199_tx_5"; exon_id "10_73041160_73041507_-"; exonnum "3"; txlen "523";
10	sraer114_es	exon	73041160	73041507	0.0115765050247241	-	.	gene_id "sraer114_gene_43199"; transcript_id "sraer114_gene_43199_tx_6"; exon_id "10_73041160_73041507_-"; exonnum "3"; txlen "757";
10	sraer114_es	exon	73041160	73041507	0.0106364226158709	-	.	gene_id "sraer114_gene_43199"; transcript_id "sraer114_gene_43199_tx_7"; exon_id "10_73041160_73041507_-"; exonnum "5"; txlen "1153";
10	sraer114_es	exon	73041160	73041507	0.0106364226158709	-	.	gene_id "sraer114_gene_43199"; transcript_id "sraer114_gene_43199_tx_9"; exon_id "10_73041160_73041507_-"; exonnum "4"; txlen "828";
10	sraer114_mid	exon	73043568	73043694	0.091767164390032	-	.	gene_id "sraer114_gene_43199"; transcript_id "sraer114_gene_43199_tx_1"; exon_id "10_73043568_73043694_-"; exonnum "2"; txlen "665";
10	sraer114_mid	exon	73043568	73043694	0.0106364226158709	-	.	gene_id "sraer114_gene_43199"; transcript_id "sraer114_gene_43199_tx_10"; exon_id "10_73043568_73043694_-"; exonnum "3"; txlen "830";
10	sraer114_mid	exon	73043568	73043694	0.00731254054841128	-	.	gene_id "sraer114_gene_43199"; transcript_id "sraer114_gene_43199_tx_11"; exon_id "10_73043568_73043694_-"; exonnum "4"; txlen "1009";
10	sraer114_mid	exon	73043568	73043694	0.00731254054841128	-	.	gene_id "sraer114_gene_43199"; transcript_id "sraer114_gene_43199_tx_12"; exon_id "10_73043568_73043694_-"; exonnum "4"; txlen "1011";
10	sraer114_mid	exon	73043568	73043694	0.00731254054841128	-	.	gene_id "sraer114_gene_43199"; transcript_id "sraer114_gene_43199_tx_13"; exon_id "10_73043568_73043694_-"; exonnum "3"; txlen "684";
10	sraer114_mid	exon	73043568	73043694	0.00731254054841128	-	.	gene_id "sraer114_gene_43199"; transcript_id "sraer114_gene_43199_tx_14"; exon_id "10_73043568_73043694_-"; exonnum "3"; txlen "686";
10	sraer114_mid	exon	73043568	73043694	0.00507000220060911	-	.	gene_id "sraer114_gene_43199"; transcript_id "sraer114_gene_43199_tx_15"; exon_id "10_73043568_73043694_-"; exonnum "2"; txlen "512";
10	sraer114_mid	exon	73043568	73043694	0.00475179991043008	-	.	gene_id "sraer114_gene_43199"; transcript_id "sraer114_gene_43199_tx_17"; exon_id "10_73043568_73043694_-"; exonnum "2"; txlen "613";
10	sraer114_mid	exon	73043568	73043694	0.0043558165845609	-	.	gene_id "sraer114_gene_43199"; transcript_id "sraer114_gene_43199_tx_18"; exon_id "10_73043568_73043694_-"; exonnum "3"; txlen "801";
10	sraer114_mid	exon	73043568	73043694	0.0151255065651505	-	.	gene_id "sraer114_gene_43199"; transcript_id "sraer114_gene_43199_tx_5"; exon_id "10_73043568_73043694_-"; exonnum "2"; txlen "523";
10	sraer114_mid	exon	73043568	73043694	0.0115765050247241	-	.	gene_id "sraer114_gene_43199"; transcript_id "sraer114_gene_43199_tx_6"; exon_id "10_73043568_73043694_-"; exonnum "2"; txlen "757";
10	sraer114_mid	exon	73043568	73043694	0.0106364226158709	-	.	gene_id "sraer114_gene_43199"; transcript_id "sraer114_gene_43199_tx_7"; exon_id "10_73043568_73043694_-"; exonnum "4"; txlen "1153";
10	sraer114_mid	exon	73043568	73043694	0.0106364226158709	-	.	gene_id "sraer114_gene_43199"; transcript_id "sraer114_gene_43199_tx_8"; exon_id "10_73043568_73043694_-"; exonnum "4"; txlen "1155";
10	sraer114_mid	exon	73043568	73043694	0.0106364226158709	-	.	gene_id "sraer114_gene_43199"; transcript_id "sraer114_gene_43199_tx_9"; exon_id "10_73043568_73043694_-"; exonnum "3"; txlen "828";
10	sraer114_mid	exon	73047675	73047999	0.00731254054841128	-	.	gene_id "sraer114_gene_43199"; transcript_id "sraer114_gene_43199_tx_11"; exon_id "10_73047675_73047999_-"; exonnum "3"; txlen "1009";
10	sraer114_mid	exon	73047675	73047999	0.00731254054841128	-	.	gene_id "sraer114_gene_43199"; transcript_id "sraer114_gene_43199_tx_12"; exon_id "10_73047675_73047999_-"; exonnum "3"; txlen "1011";
10	sraer114_mid	exon	73047675	73047999	0.0106364226158709	-	.	gene_id "sraer114_gene_43199"; transcript_id "sraer114_gene_43199_tx_7"; exon_id "10_73047675_73047999_-"; exonnum "3"; txlen "1153";
10	sraer114_mid	exon	73047675	73047999	0.0106364226158709	-	.	gene_id "sraer114_gene_43199"; transcript_id "sraer114_gene_43199_tx_8"; exon_id "10_73047675_73047999_-"; exonnum "3"; txlen "1155";
10	sraer114_mid	exon	73048821	73049008	0.091767164390032	-	.	gene_id "sraer114_gene_43199"; transcript_id "sraer114_gene_43199_tx_1"; exon_id "10_73048821_73049008_-"; exonnum "1"; txlen "665";
10	sraer114_mid	exon	73048821	73049008	0.0043558165845609	-	.	gene_id "sraer114_gene_43199"; transcript_id "sraer114_gene_43199_tx_18"; exon_id "10_73048821_73049008_-"; exonnum "2"; txlen "801";
10	sraer114_mid	exon	73048832	73048899	0.0106364226158709	-	.	gene_id "sraer114_gene_43199"; transcript_id "sraer114_gene_43199_tx_10"; exon_id "10_73048832_73048899_-"; exonnum "2"; txlen "830";
10	sraer114_mid	exon	73048832	73048899	0.00731254054841128	-	.	gene_id "sraer114_gene_43199"; transcript_id "sraer114_gene_43199_tx_11"; exon_id "10_73048832_73048899_-"; exonnum "2"; txlen "1009";
10	sraer114_mid	exon	73048832	73048899	0.00731254054841128	-	.	gene_id "sraer114_gene_43199"; transcript_id "sraer114_gene_43199_tx_12"; exon_id "10_73048832_73048899_-"; exonnum "2"; txlen "1011";
10	sraer114_mid	exon	73048832	73048899	0.00731254054841128	-	.	gene_id "sraer114_gene_43199"; transcript_id "sraer114_gene_43199_tx_13"; exon_id "10_73048832_73048899_-"; exonnum "2"; txlen "684";
10	sraer114_mid	exon	73048832	73048899	0.00731254054841128	-	.	gene_id "sraer114_gene_43199"; transcript_id "sraer114_gene_43199_tx_14"; exon_id "10_73048832_73048899_-"; exonnum "2"; txlen "686";
10	sraer114_mid	exon	73048832	73048899	0.0106364226158709	-	.	gene_id "sraer114_gene_43199"; transcript_id "sraer114_gene_43199_tx_7"; exon_id "10_73048832_73048899_-"; exonnum "2"; txlen "1153";
10	sraer114_mid	exon	73048832	73048899	0.0106364226158709	-	.	gene_id "sraer114_gene_43199"; transcript_id "sraer114_gene_43199_tx_8"; exon_id "10_73048832_73048899_-"; exonnum "2"; txlen "1155";
10	sraer114_mid	exon	73048832	73048899	0.0106364226158709	-	.	gene_id "sraer114_gene_43199"; transcript_id "sraer114_gene_43199_tx_9"; exon_id "10_73048832_73048899_-"; exonnum "2"; txlen "828";
10	sraer114_ss	exon	73049806	73050090	0.0106364226158709	-	.	gene_id "sraer114_gene_43199"; transcript_id "sraer114_gene_43199_tx_10"; exon_id "10_73049806_73050090_-"; exonnum "1"; txlen "830";
10	sraer114_ss	exon	73049806	73050090	0.0106364226158709	-	.	gene_id "sraer114_gene_43199"; transcript_id "sraer114_gene_43199_tx_7"; exon_id "10_73049806_73050090_-"; exonnum "1"; txlen "1153";
10	sraer114_ss	exon	73049806	73050090	0.0106364226158709	-	.	gene_id "sraer114_gene_43199"; transcript_id "sraer114_gene_43199_tx_8"; exon_id "10_73049806_73050090_-"; exonnum "1"; txlen "1155";
10	sraer114_ss	exon	73049806	73050090	0.0106364226158709	-	.	gene_id "sraer114_gene_43199"; transcript_id "sraer114_gene_43199_tx_9"; exon_id "10_73049806_73050090_-"; exonnum "1"; txlen "828";
10	sraer114_ss	exon	73053114	73053254	0.00731254054841128	-	.	gene_id "sraer114_gene_43199"; transcript_id "sraer114_gene_43199_tx_11"; exon_id "10_73053114_73053254_-"; exonnum "1"; txlen "1009";
10	sraer114_ss	exon	73053114	73053254	0.00731254054841128	-	.	gene_id "sraer114_gene_43199"; transcript_id "sraer114_gene_43199_tx_12"; exon_id "10_73053114_73053254_-"; exonnum "1"; txlen "1011";
10	sraer114_ss	exon	73053114	73053254	0.00731254054841128	-	.	gene_id "sraer114_gene_43199"; transcript_id "sraer114_gene_43199_tx_13"; exon_id "10_73053114_73053254_-"; exonnum "1"; txlen "684";
10	sraer114_ss	exon	73053114	73053254	0.00731254054841128	-	.	gene_id "sraer114_gene_43199"; transcript_id "sraer114_gene_43199_tx_14"; exon_id "10_73053114_73053254_-"; exonnum "1"; txlen "686";
10	sraer114_ss	exon	73058877	73058924	0.0151255065651505	-	.	gene_id "sraer114_gene_43199"; transcript_id "sraer114_gene_43199_tx_5"; exon_id "10_73058877_73058924_-"; exonnum "1"; txlen "523";
10	sraer114_ss	exon	73059085	73059366	0.0115765050247241	-	.	gene_id "sraer114_gene_43199"; transcript_id "sraer114_gene_43199_tx_6"; exon_id "10_73059085_73059366_-"; exonnum "1"; txlen "757";
10	sraer114_ss	exon	73059388	73059424	0.00507000220060911	-	.	gene_id "sraer114_gene_43199"; transcript_id "sraer114_gene_43199_tx_15"; exon_id "10_73059388_73059424_-"; exonnum "1"; txlen "512";
10	sraer114_mid	exon	73060048	73060185	0.00475179991043008	-	.	gene_id "sraer114_gene_43199"; transcript_id "sraer114_gene_43199_tx_17"; exon_id "10_73060048_73060185_-"; exonnum "1"; txlen "613";
10	sraer114_mid	exon	73060048	73060185	0.0043558165845609	-	.	gene_id "sraer114_gene_43199"; transcript_id "sraer114_gene_43199_tx_18"; exon_id "10_73060048_73060185_-"; exonnum "1"; txlen "801";
10	sraer114_es	exon	73092436	73094334	0.0554085500882696	-	.	gene_id "sraer114_gene_43200"; transcript_id "sraer114_gene_43200_tx_1"; exon_id "10_73092436_73094334_-"; exonnum "2"; txlen "2179";
10	sraer114_es	exon	73092436	73094334	0.0439505951968399	-	.	gene_id "sraer114_gene_43200"; transcript_id "sraer114_gene_43200_tx_2"; exon_id "10_73092436_73094334_-"; exonnum "2"; txlen "1945";
10	sraer114_ss	exon	73095248	73095527	0.0554085500882696	-	.	gene_id "sraer114_gene_43200"; transcript_id "sraer114_gene_43200_tx_1"; exon_id "10_73095248_73095527_-"; exonnum "1"; txlen "2179";
10	sraer114_ss	exon	73095443	73095488	0.0439505951968399	-	.	gene_id "sraer114_gene_43200"; transcript_id "sraer114_gene_43200_tx_2"; exon_id "10_73095443_73095488_-"; exonnum "1"; txlen "1945";
10	ensembl	three_prime_utr	73104188	73104621	0	-	.	gene_id "ENSRNOG00000008422"; gene_version "6"; transcript_id "ENSRNOT00000159412"; transcript_version "1"; gene_name "Lpo"; gene_source "ensembl"; gene_biotype "protein_coding"; transcript_name "Lpo-203"; transcript_source "ensembl"; transcript_biotype "protein_coding";
10	ensembl	three_prime_utr	73104188	73104621	0	-	.	gene_id "ENSRNOG00000008422"; gene_version "6"; transcript_id "ENSRNOT00000158647"; transcript_version "1"; gene_name "Lpo"; gene_source "ensembl"; gene_biotype "protein_coding"; transcript_name "Lpo-202"; transcript_source "ensembl"; transcript_biotype "protein_coding"; tag "Ensembl_canonical";
10	ensembl	three_prime_utr	73104188	73104621	0	-	.	gene_id "ENSRNOG00000008422"; gene_version "6"; transcript_id "ENSRNOT00000011402"; transcript_version "6"; gene_name "Lpo"; gene_source "ensembl"; gene_biotype "protein_coding"; transcript_name "Lpo-201"; transcript_source "ensembl"; transcript_biotype "protein_coding";
10	ensembl	exon	73104188	73104829	0	-	.	gene_id "ENSRNOG00000008422"; gene_version "6"; transcript_id "ENSRNOT00000159412"; transcript_version "1"; exon_number "13"; gene_name "Lpo"; gene_source "ensembl"; gene_biotype "protein_coding"; transcript_name "Lpo-203"; transcript_source "ensembl"; transcript_biotype "protein_coding"; exon_id "ENSRNOE00000080501"; exon_version "5";
10	ensembl	exon	73104188	73104829	0	-	.	gene_id "ENSRNOG00000008422"; gene_version "6"; transcript_id "ENSRNOT00000158647"; transcript_version "1"; exon_number "13"; gene_name "Lpo"; gene_source "ensembl"; gene_biotype "protein_coding"; transcript_name "Lpo-202"; transcript_source "ensembl"; transcript_biotype "protein_coding"; exon_id "ENSRNOE00000080501"; exon_version "5"; tag "Ensembl_canonical";
10	ensembl	exon	73104188	73104829	0	-	.	gene_id "ENSRNOG00000008422"; gene_version "6"; transcript_id "ENSRNOT00000011402"; transcript_version "6"; exon_number "13"; gene_name "Lpo"; gene_source "ensembl"; gene_biotype "protein_coding"; transcript_name "Lpo-201"; transcript_source "ensembl"; transcript_biotype "protein_coding"; exon_id "ENSRNOE00000080501"; exon_version "5";
10	ENSEMBL114_rn	exon	73104188	73104829	47.4410538146894	-	.	gene_id "ENSRNOG00000008422"; transcript_id "ENSRNOG00000008422_tx_1"; exon_id "10_73104188_73104829_-"; exonnum "13"; txlen "2679";
10	ENSEMBL114_rn	exon	73104188	73104829	9.96591383135048	-	.	gene_id "ENSRNOG00000008422"; transcript_id "ENSRNOG00000008422_tx_2"; exon_id "10_73104188_73104829_-"; exonnum "14"; txlen "2751";
10	ensembl	transcript	73104188	73120454	0	-	.	gene_id "ENSRNOG00000008422"; gene_version "6"; transcript_id "ENSRNOT00000159412"; transcript_version "1"; gene_name "Lpo"; gene_source "ensembl"; gene_biotype "protein_coding"; transcript_name "Lpo-203"; transcript_source "ensembl"; transcript_biotype "protein_coding";
10	ensembl	transcript	73104188	73120740	0	-	.	gene_id "ENSRNOG00000008422"; gene_version "6"; transcript_id "ENSRNOT00000158647"; transcript_version "1"; gene_name "Lpo"; gene_source "ensembl"; gene_biotype "protein_coding"; transcript_name "Lpo-202"; transcript_source "ensembl"; transcript_biotype "protein_coding"; tag "Ensembl_canonical";
10	ensembl	gene	73104188	73123456	0	-	.	gene_id "ENSRNOG00000008422"; gene_version "6"; gene_name "Lpo"; gene_source "ensembl"; gene_biotype "protein_coding";
10	ensembl	transcript	73104188	73123456	0	-	.	gene_id "ENSRNOG00000008422"; gene_version "6"; transcript_id "ENSRNOT00000011402"; transcript_version "6"; gene_name "Lpo"; gene_source "ensembl"; gene_biotype "protein_coding"; transcript_name "Lpo-201"; transcript_source "ensembl"; transcript_biotype "protein_coding";
10	ensembl	stop_codon	73104622	73104624	0	-	0	gene_id "ENSRNOG00000008422"; gene_version "6"; transcript_id "ENSRNOT00000159412"; transcript_version "1"; exon_number "13"; gene_name "Lpo"; gene_source "ensembl"; gene_biotype "protein_coding"; transcript_name "Lpo-203"; transcript_source "ensembl"; transcript_biotype "protein_coding";
10	ensembl	stop_codon	73104622	73104624	0	-	0	gene_id "ENSRNOG00000008422"; gene_version "6"; transcript_id "ENSRNOT00000158647"; transcript_version "1"; exon_number "13"; gene_name "Lpo"; gene_source "ensembl"; gene_biotype "protein_coding"; transcript_name "Lpo-202"; transcript_source "ensembl"; transcript_biotype "protein_coding"; tag "Ensembl_canonical";
10	ensembl	stop_codon	73104622	73104624	0	-	0	gene_id "ENSRNOG00000008422"; gene_version "6"; transcript_id "ENSRNOT00000011402"; transcript_version "6"; exon_number "13"; gene_name "Lpo"; gene_source "ensembl"; gene_biotype "protein_coding"; transcript_name "Lpo-201"; transcript_source "ensembl"; transcript_biotype "protein_coding";
10	ensembl	CDS	73104625	73104829	0	-	1	gene_id "ENSRNOG00000008422"; gene_version "6"; transcript_id "ENSRNOT00000159412"; transcript_version "1"; exon_number "13"; gene_name "Lpo"; gene_source "ensembl"; gene_biotype "protein_coding"; transcript_name "Lpo-203"; transcript_source "ensembl"; transcript_biotype "protein_coding"; protein_id "ENSRNOP00000099285"; protein_version "1";
10	ensembl	CDS	73104625	73104829	0	-	1	gene_id "ENSRNOG00000008422"; gene_version "6"; transcript_id "ENSRNOT00000158647"; transcript_version "1"; exon_number "13"; gene_name "Lpo"; gene_source "ensembl"; gene_biotype "protein_coding"; transcript_name "Lpo-202"; transcript_source "ensembl"; transcript_biotype "protein_coding"; protein_id "ENSRNOP00000099179"; protein_version "1"; tag "Ensembl_canonical";
10	ensembl	CDS	73104625	73104829	0	-	1	gene_id "ENSRNOG00000008422"; gene_version "6"; transcript_id "ENSRNOT00000011402"; transcript_version "6"; exon_number "13"; gene_name "Lpo"; gene_source "ensembl"; gene_biotype "protein_coding"; transcript_name "Lpo-201"; transcript_source "ensembl"; transcript_biotype "protein_coding"; protein_id "ENSRNOP00000011402"; protein_version "4";
10	ensembl	exon	73105014	73105251	0	-	.	gene_id "ENSRNOG00000008422"; gene_version "6"; transcript_id "ENSRNOT00000159412"; transcript_version "1"; exon_number "12"; gene_name "Lpo"; gene_source "ensembl"; gene_biotype "protein_coding"; transcript_name "Lpo-203"; transcript_source "ensembl"; transcript_biotype "protein_coding"; exon_id "ENSRNOE00000080349"; exon_version "4";
10	ensembl	CDS	73105014	73105251	0	-	2	gene_id "ENSRNOG00000008422"; gene_version "6"; transcript_id "ENSRNOT00000159412"; transcript_version "1"; exon_number "12"; gene_name "Lpo"; gene_source "ensembl"; gene_biotype "protein_coding"; transcript_name "Lpo-203"; transcript_source "ensembl"; transcript_biotype "protein_coding"; protein_id "ENSRNOP00000099285"; protein_version "1";
10	ensembl	exon	73105014	73105251	0	-	.	gene_id "ENSRNOG00000008422"; gene_version "6"; transcript_id "ENSRNOT00000158647"; transcript_version "1"; exon_number "12"; gene_name "Lpo"; gene_source "ensembl"; gene_biotype "protein_coding"; transcript_name "Lpo-202"; transcript_source "ensembl"; transcript_biotype "protein_coding"; exon_id "ENSRNOE00000080349"; exon_version "4"; tag "Ensembl_canonical";
10	ensembl	CDS	73105014	73105251	0	-	2	gene_id "ENSRNOG00000008422"; gene_version "6"; transcript_id "ENSRNOT00000158647"; transcript_version "1"; exon_number "12"; gene_name "Lpo"; gene_source "ensembl"; gene_biotype "protein_coding"; transcript_name "Lpo-202"; transcript_source "ensembl"; transcript_biotype "protein_coding"; protein_id "ENSRNOP00000099179"; protein_version "1"; tag "Ensembl_canonical";
10	ensembl	exon	73105014	73105251	0	-	.	gene_id "ENSRNOG00000008422"; gene_version "6"; transcript_id "ENSRNOT00000011402"; transcript_version "6"; exon_number "12"; gene_name "Lpo"; gene_source "ensembl"; gene_biotype "protein_coding"; transcript_name "Lpo-201"; transcript_source "ensembl"; transcript_biotype "protein_coding"; exon_id "ENSRNOE00000080349"; exon_version "4";
10	ensembl	CDS	73105014	73105251	0	-	2	gene_id "ENSRNOG00000008422"; gene_version "6"; transcript_id "ENSRNOT00000011402"; transcript_version "6"; exon_number "12"; gene_name "Lpo"; gene_source "ensembl"; gene_biotype "protein_coding"; transcript_name "Lpo-201"; transcript_source "ensembl"; transcript_biotype "protein_coding"; protein_id "ENSRNOP00000011402"; protein_version "4";
10	ENSEMBL114_rn	exon	73105014	73105251	47.4410538146894	-	.	gene_id "ENSRNOG00000008422"; transcript_id "ENSRNOG00000008422_tx_1"; exon_id "10_73105014_73105251_-"; exonnum "12"; txlen "2679";
10	ENSEMBL114_rn	exon	73105014	73105251	9.96591383135048	-	.	gene_id "ENSRNOG00000008422"; transcript_id "ENSRNOG00000008422_tx_2"; exon_id "10_73105014_73105251_-"; exonnum "13"; txlen "2751";
10	ensembl	exon	73107057	73107230	0	-	.	gene_id "ENSRNOG00000008422"; gene_version "6"; transcript_id "ENSRNOT00000159412"; transcript_version "1"; exon_number "11"; gene_name "Lpo"; gene_source "ensembl"; gene_biotype "protein_coding"; transcript_name "Lpo-203"; transcript_source "ensembl"; transcript_biotype "protein_coding"; exon_id "ENSRNOE00000080226"; exon_version "1";
10	ensembl	CDS	73107057	73107230	0	-	2	gene_id "ENSRNOG00000008422"; gene_version "6"; transcript_id "ENSRNOT00000159412"; transcript_version "1"; exon_number "11"; gene_name "Lpo"; gene_source "ensembl"; gene_biotype "protein_coding"; transcript_name "Lpo-203"; transcript_source "ensembl"; transcript_biotype "protein_coding"; protein_id "ENSRNOP00000099285"; protein_version "1";
10	ensembl	exon	73107057	73107230	0	-	.	gene_id "ENSRNOG00000008422"; gene_version "6"; transcript_id "ENSRNOT00000158647"; transcript_version "1"; exon_number "11"; gene_name "Lpo"; gene_source "ensembl"; gene_biotype "protein_coding"; transcript_name "Lpo-202"; transcript_source "ensembl"; transcript_biotype "protein_coding"; exon_id "ENSRNOE00000080226"; exon_version "1"; tag "Ensembl_canonical";
10	ensembl	CDS	73107057	73107230	0	-	2	gene_id "ENSRNOG00000008422"; gene_version "6"; transcript_id "ENSRNOT00000158647"; transcript_version "1"; exon_number "11"; gene_name "Lpo"; gene_source "ensembl"; gene_biotype "protein_coding"; transcript_name "Lpo-202"; transcript_source "ensembl"; transcript_biotype "protein_coding"; protein_id "ENSRNOP00000099179"; protein_version "1"; tag "Ensembl_canonical";
10	ensembl	exon	73107057	73107230	0	-	.	gene_id "ENSRNOG00000008422"; gene_version "6"; transcript_id "ENSRNOT00000011402"; transcript_version "6"; exon_number "11"; gene_name "Lpo"; gene_source "ensembl"; gene_biotype "protein_coding"; transcript_name "Lpo-201"; transcript_source "ensembl"; transcript_biotype "protein_coding"; exon_id "ENSRNOE00000080226"; exon_version "1";
10	ensembl	CDS	73107057	73107230	0	-	2	gene_id "ENSRNOG00000008422"; gene_version "6"; transcript_id "ENSRNOT00000011402"; transcript_version "6"; exon_number "11"; gene_name "Lpo"; gene_source "ensembl"; gene_biotype "protein_coding"; transcript_name "Lpo-201"; transcript_source "ensembl"; transcript_biotype "protein_coding"; protein_id "ENSRNOP00000011402"; protein_version "4";
10	ENSEMBL114_rn	exon	73107057	73107230	47.4410538146894	-	.	gene_id "ENSRNOG00000008422"; transcript_id "ENSRNOG00000008422_tx_1"; exon_id "10_73107057_73107230_-"; exonnum "11"; txlen "2679";
10	ENSEMBL114_rn	exon	73107057	73107230	9.96591383135048	-	.	gene_id "ENSRNOG00000008422"; transcript_id "ENSRNOG00000008422_tx_2"; exon_id "10_73107057_73107230_-"; exonnum "12"; txlen "2751";
10	ensembl	exon	73108057	73108309	0	-	.	gene_id "ENSRNOG00000008422"; gene_version "6"; transcript_id "ENSRNOT00000159412"; transcript_version "1"; exon_number "10"; gene_name "Lpo"; gene_source "ensembl"; gene_biotype "protein_coding"; transcript_name "Lpo-203"; transcript_source "ensembl"; transcript_biotype "protein_coding"; exon_id "ENSRNOE00000080092"; exon_version "1";
10	ensembl	CDS	73108057	73108309	0	-	0	gene_id "ENSRNOG00000008422"; gene_version "6"; transcript_id "ENSRNOT00000159412"; transcript_version "1"; exon_number "10"; gene_name "Lpo"; gene_source "ensembl"; gene_biotype "protein_coding"; transcript_name "Lpo-203"; transcript_source "ensembl"; transcript_biotype "protein_coding"; protein_id "ENSRNOP00000099285"; protein_version "1";
10	ensembl	exon	73108057	73108309	0	-	.	gene_id "ENSRNOG00000008422"; gene_version "6"; transcript_id "ENSRNOT00000158647"; transcript_version "1"; exon_number "10"; gene_name "Lpo"; gene_source "ensembl"; gene_biotype "protein_coding"; transcript_name "Lpo-202"; transcript_source "ensembl"; transcript_biotype "protein_coding"; exon_id "ENSRNOE00000080092"; exon_version "1"; tag "Ensembl_canonical";
10	ensembl	CDS	73108057	73108309	0	-	0	gene_id "ENSRNOG00000008422"; gene_version "6"; transcript_id "ENSRNOT00000158647"; transcript_version "1"; exon_number "10"; gene_name "Lpo"; gene_source "ensembl"; gene_biotype "protein_coding"; transcript_name "Lpo-202"; transcript_source "ensembl"; transcript_biotype "protein_coding"; protein_id "ENSRNOP00000099179"; protein_version "1"; tag "Ensembl_canonical";
10	ensembl	exon	73108057	73108309	0	-	.	gene_id "ENSRNOG00000008422"; gene_version "6"; transcript_id "ENSRNOT00000011402"; transcript_version "6"; exon_number "10"; gene_name "Lpo"; gene_source "ensembl"; gene_biotype "protein_coding"; transcript_name "Lpo-201"; transcript_source "ensembl"; transcript_biotype "protein_coding"; exon_id "ENSRNOE00000080092"; exon_version "1";
10	ensembl	CDS	73108057	73108309	0	-	0	gene_id "ENSRNOG00000008422"; gene_version "6"; transcript_id "ENSRNOT00000011402"; transcript_version "6"; exon_number "10"; gene_name "Lpo"; gene_source "ensembl"; gene_biotype "protein_coding"; transcript_name "Lpo-201"; transcript_source "ensembl"; transcript_biotype "protein_coding"; protein_id "ENSRNOP00000011402"; protein_version "4";
10	ENSEMBL114_rn	exon	73108057	73108309	47.4410538146894	-	.	gene_id "ENSRNOG00000008422"; transcript_id "ENSRNOG00000008422_tx_1"; exon_id "10_73108057_73108309_-"; exonnum "10"; txlen "2679";
10	ENSEMBL114_rn	exon	73108057	73108309	9.96591383135048	-	.	gene_id "ENSRNOG00000008422"; transcript_id "ENSRNOG00000008422_tx_2"; exon_id "10_73108057_73108309_-"; exonnum "11"; txlen "2751";
10	ensembl	exon	73111908	73112068	0	-	.	gene_id "ENSRNOG00000008422"; gene_version "6"; transcript_id "ENSRNOT00000159412"; transcript_version "1"; exon_number "9"; gene_name "Lpo"; gene_source "ensembl"; gene_biotype "protein_coding"; transcript_name "Lpo-203"; transcript_source "ensembl"; transcript_biotype "protein_coding"; exon_id "ENSRNOE00000079955"; exon_version "1";
10	ensembl	CDS	73111908	73112068	0	-	2	gene_id "ENSRNOG00000008422"; gene_version "6"; transcript_id "ENSRNOT00000159412"; transcript_version "1"; exon_number "9"; gene_name "Lpo"; gene_source "ensembl"; gene_biotype "protein_coding"; transcript_name "Lpo-203"; transcript_source "ensembl"; transcript_biotype "protein_coding"; protein_id "ENSRNOP00000099285"; protein_version "1";
10	ensembl	exon	73111908	73112068	0	-	.	gene_id "ENSRNOG00000008422"; gene_version "6"; transcript_id "ENSRNOT00000158647"; transcript_version "1"; exon_number "9"; gene_name "Lpo"; gene_source "ensembl"; gene_biotype "protein_coding"; transcript_name "Lpo-202"; transcript_source "ensembl"; transcript_biotype "protein_coding"; exon_id "ENSRNOE00000079955"; exon_version "1"; tag "Ensembl_canonical";
10	ensembl	CDS	73111908	73112068	0	-	2	gene_id "ENSRNOG00000008422"; gene_version "6"; transcript_id "ENSRNOT00000158647"; transcript_version "1"; exon_number "9"; gene_name "Lpo"; gene_source "ensembl"; gene_biotype "protein_coding"; transcript_name "Lpo-202"; transcript_source "ensembl"; transcript_biotype "protein_coding"; protein_id "ENSRNOP00000099179"; protein_version "1"; tag "Ensembl_canonical";
10	ensembl	exon	73111908	73112068	0	-	.	gene_id "ENSRNOG00000008422"; gene_version "6"; transcript_id "ENSRNOT00000011402"; transcript_version "6"; exon_number "9"; gene_name "Lpo"; gene_source "ensembl"; gene_biotype "protein_coding"; transcript_name "Lpo-201"; transcript_source "ensembl"; transcript_biotype "protein_coding"; exon_id "ENSRNOE00000079955"; exon_version "1";
10	ensembl	CDS	73111908	73112068	0	-	2	gene_id "ENSRNOG00000008422"; gene_version "6"; transcript_id "ENSRNOT00000011402"; transcript_version "6"; exon_number "9"; gene_name "Lpo"; gene_source "ensembl"; gene_biotype "protein_coding"; transcript_name "Lpo-201"; transcript_source "ensembl"; transcript_biotype "protein_coding"; protein_id "ENSRNOP00000011402"; protein_version "4";
10	ENSEMBL114_rn	exon	73111908	73112068	47.4410538146894	-	.	gene_id "ENSRNOG00000008422"; transcript_id "ENSRNOG00000008422_tx_1"; exon_id "10_73111908_73112068_-"; exonnum "9"; txlen "2679";
10	ENSEMBL114_rn	exon	73111908	73112068	9.96591383135048	-	.	gene_id "ENSRNOG00000008422"; transcript_id "ENSRNOG00000008422_tx_2"; exon_id "10_73111908_73112068_-"; exonnum "10"; txlen "2751";
10	ensembl	exon	73112520	73112844	0	-	.	gene_id "ENSRNOG00000008422"; gene_version "6"; transcript_id "ENSRNOT00000159412"; transcript_version "1"; exon_number "8"; gene_name "Lpo"; gene_source "ensembl"; gene_biotype "protein_coding"; transcript_name "Lpo-203"; transcript_source "ensembl"; transcript_biotype "protein_coding"; exon_id "ENSRNOE00000079826"; exon_version "1";
10	ensembl	CDS	73112520	73112844	0	-	0	gene_id "ENSRNOG00000008422"; gene_version "6"; transcript_id "ENSRNOT00000159412"; transcript_version "1"; exon_number "8"; gene_name "Lpo"; gene_source "ensembl"; gene_biotype "protein_coding"; transcript_name "Lpo-203"; transcript_source "ensembl"; transcript_biotype "protein_coding"; protein_id "ENSRNOP00000099285"; protein_version "1";
10	ensembl	exon	73112520	73112844	0	-	.	gene_id "ENSRNOG00000008422"; gene_version "6"; transcript_id "ENSRNOT00000158647"; transcript_version "1"; exon_number "8"; gene_name "Lpo"; gene_source "ensembl"; gene_biotype "protein_coding"; transcript_name "Lpo-202"; transcript_source "ensembl"; transcript_biotype "protein_coding"; exon_id "ENSRNOE00000079826"; exon_version "1"; tag "Ensembl_canonical";
10	ensembl	CDS	73112520	73112844	0	-	0	gene_id "ENSRNOG00000008422"; gene_version "6"; transcript_id "ENSRNOT00000158647"; transcript_version "1"; exon_number "8"; gene_name "Lpo"; gene_source "ensembl"; gene_biotype "protein_coding"; transcript_name "Lpo-202"; transcript_source "ensembl"; transcript_biotype "protein_coding"; protein_id "ENSRNOP00000099179"; protein_version "1"; tag "Ensembl_canonical";
10	ensembl	exon	73112520	73112844	0	-	.	gene_id "ENSRNOG00000008422"; gene_version "6"; transcript_id "ENSRNOT00000011402"; transcript_version "6"; exon_number "8"; gene_name "Lpo"; gene_source "ensembl"; gene_biotype "protein_coding"; transcript_name "Lpo-201"; transcript_source "ensembl"; transcript_biotype "protein_coding"; exon_id "ENSRNOE00000079826"; exon_version "1";
10	ensembl	CDS	73112520	73112844	0	-	0	gene_id "ENSRNOG00000008422"; gene_version "6"; transcript_id "ENSRNOT00000011402"; transcript_version "6"; exon_number "8"; gene_name "Lpo"; gene_source "ensembl"; gene_biotype "protein_coding"; transcript_name "Lpo-201"; transcript_source "ensembl"; transcript_biotype "protein_coding"; protein_id "ENSRNOP00000011402"; protein_version "4";
10	ENSEMBL114_rn	exon	73112520	73112844	47.4410538146894	-	.	gene_id "ENSRNOG00000008422"; transcript_id "ENSRNOG00000008422_tx_1"; exon_id "10_73112520_73112844_-"; exonnum "8"; txlen "2679";
10	ENSEMBL114_rn	exon	73112520	73112844	9.96591383135048	-	.	gene_id "ENSRNOG00000008422"; transcript_id "ENSRNOG00000008422_tx_2"; exon_id "10_73112520_73112844_-"; exonnum "9"; txlen "2751";
10	ensembl	exon	73114228	73114434	0	-	.	gene_id "ENSRNOG00000008422"; gene_version "6"; transcript_id "ENSRNOT00000159412"; transcript_version "1"; exon_number "7"; gene_name "Lpo"; gene_source "ensembl"; gene_biotype "protein_coding"; transcript_name "Lpo-203"; transcript_source "ensembl"; transcript_biotype "protein_coding"; exon_id "ENSRNOE00000079695"; exon_version "1";
10	ensembl	CDS	73114228	73114434	0	-	0	gene_id "ENSRNOG00000008422"; gene_version "6"; transcript_id "ENSRNOT00000159412"; transcript_version "1"; exon_number "7"; gene_name "Lpo"; gene_source "ensembl"; gene_biotype "protein_coding"; transcript_name "Lpo-203"; transcript_source "ensembl"; transcript_biotype "protein_coding"; protein_id "ENSRNOP00000099285"; protein_version "1";
10	ensembl	exon	73114228	73114434	0	-	.	gene_id "ENSRNOG00000008422"; gene_version "6"; transcript_id "ENSRNOT00000158647"; transcript_version "1"; exon_number "7"; gene_name "Lpo"; gene_source "ensembl"; gene_biotype "protein_coding"; transcript_name "Lpo-202"; transcript_source "ensembl"; transcript_biotype "protein_coding"; exon_id "ENSRNOE00000079695"; exon_version "1"; tag "Ensembl_canonical";
10	ensembl	CDS	73114228	73114434	0	-	0	gene_id "ENSRNOG00000008422"; gene_version "6"; transcript_id "ENSRNOT00000158647"; transcript_version "1"; exon_number "7"; gene_name "Lpo"; gene_source "ensembl"; gene_biotype "protein_coding"; transcript_name "Lpo-202"; transcript_source "ensembl"; transcript_biotype "protein_coding"; protein_id "ENSRNOP00000099179"; protein_version "1"; tag "Ensembl_canonical";
10	ensembl	exon	73114228	73114434	0	-	.	gene_id "ENSRNOG00000008422"; gene_version "6"; transcript_id "ENSRNOT00000011402"; transcript_version "6"; exon_number "7"; gene_name "Lpo"; gene_source "ensembl"; gene_biotype "protein_coding"; transcript_name "Lpo-201"; transcript_source "ensembl"; transcript_biotype "protein_coding"; exon_id "ENSRNOE00000079695"; exon_version "1";
10	ensembl	CDS	73114228	73114434	0	-	0	gene_id "ENSRNOG00000008422"; gene_version "6"; transcript_id "ENSRNOT00000011402"; transcript_version "6"; exon_number "7"; gene_name "Lpo"; gene_source "ensembl"; gene_biotype "protein_coding"; transcript_name "Lpo-201"; transcript_source "ensembl"; transcript_biotype "protein_coding"; protein_id "ENSRNOP00000011402"; protein_version "4";
10	ENSEMBL114_rn	exon	73114228	73114434	47.4410538146894	-	.	gene_id "ENSRNOG00000008422"; transcript_id "ENSRNOG00000008422_tx_1"; exon_id "10_73114228_73114434_-"; exonnum "7"; txlen "2679";
10	ENSEMBL114_rn	exon	73114228	73114434	9.96591383135048	-	.	gene_id "ENSRNOG00000008422"; transcript_id "ENSRNOG00000008422_tx_2"; exon_id "10_73114228_73114434_-"; exonnum "8"; txlen "2751";
10	ensembl	exon	73115124	73115253	0	-	.	gene_id "ENSRNOG00000008422"; gene_version "6"; transcript_id "ENSRNOT00000159412"; transcript_version "1"; exon_number "6"; gene_name "Lpo"; gene_source "ensembl"; gene_biotype "protein_coding"; transcript_name "Lpo-203"; transcript_source "ensembl"; transcript_biotype "protein_coding"; exon_id "ENSRNOE00000079580"; exon_version "1";
10	ensembl	CDS	73115124	73115253	0	-	1	gene_id "ENSRNOG00000008422"; gene_version "6"; transcript_id "ENSRNOT00000159412"; transcript_version "1"; exon_number "6"; gene_name "Lpo"; gene_source "ensembl"; gene_biotype "protein_coding"; transcript_name "Lpo-203"; transcript_source "ensembl"; transcript_biotype "protein_coding"; protein_id "ENSRNOP00000099285"; protein_version "1";
10	ensembl	exon	73115124	73115253	0	-	.	gene_id "ENSRNOG00000008422"; gene_version "6"; transcript_id "ENSRNOT00000158647"; transcript_version "1"; exon_number "6"; gene_name "Lpo"; gene_source "ensembl"; gene_biotype "protein_coding"; transcript_name "Lpo-202"; transcript_source "ensembl"; transcript_biotype "protein_coding"; exon_id "ENSRNOE00000079580"; exon_version "1"; tag "Ensembl_canonical";
10	ensembl	CDS	73115124	73115253	0	-	1	gene_id "ENSRNOG00000008422"; gene_version "6"; transcript_id "ENSRNOT00000158647"; transcript_version "1"; exon_number "6"; gene_name "Lpo"; gene_source "ensembl"; gene_biotype "protein_coding"; transcript_name "Lpo-202"; transcript_source "ensembl"; transcript_biotype "protein_coding"; protein_id "ENSRNOP00000099179"; protein_version "1"; tag "Ensembl_canonical";
10	ensembl	exon	73115124	73115253	0	-	.	gene_id "ENSRNOG00000008422"; gene_version "6"; transcript_id "ENSRNOT00000011402"; transcript_version "6"; exon_number "6"; gene_name "Lpo"; gene_source "ensembl"; gene_biotype "protein_coding"; transcript_name "Lpo-201"; transcript_source "ensembl"; transcript_biotype "protein_coding"; exon_id "ENSRNOE00000079580"; exon_version "1";
10	ensembl	CDS	73115124	73115253	0	-	1	gene_id "ENSRNOG00000008422"; gene_version "6"; transcript_id "ENSRNOT00000011402"; transcript_version "6"; exon_number "6"; gene_name "Lpo"; gene_source "ensembl"; gene_biotype "protein_coding"; transcript_name "Lpo-201"; transcript_source "ensembl"; transcript_biotype "protein_coding"; protein_id "ENSRNOP00000011402"; protein_version "4";
10	ENSEMBL114_rn	exon	73115124	73115253	47.4410538146894	-	.	gene_id "ENSRNOG00000008422"; transcript_id "ENSRNOG00000008422_tx_1"; exon_id "10_73115124_73115253_-"; exonnum "6"; txlen "2679";
10	ENSEMBL114_rn	exon	73115124	73115253	9.96591383135048	-	.	gene_id "ENSRNOG00000008422"; transcript_id "ENSRNOG00000008422_tx_2"; exon_id "10_73115124_73115253_-"; exonnum "7"; txlen "2751";
10	ensembl	exon	73115551	73115668	0	-	.	gene_id "ENSRNOG00000008422"; gene_version "6"; transcript_id "ENSRNOT00000159412"; transcript_version "1"; exon_number "5"; gene_name "Lpo"; gene_source "ensembl"; gene_biotype "protein_coding"; transcript_name "Lpo-203"; transcript_source "ensembl"; transcript_biotype "protein_coding"; exon_id "ENSRNOE00000079447"; exon_version "1";
10	ensembl	CDS	73115551	73115668	0	-	2	gene_id "ENSRNOG00000008422"; gene_version "6"; transcript_id "ENSRNOT00000159412"; transcript_version "1"; exon_number "5"; gene_name "Lpo"; gene_source "ensembl"; gene_biotype "protein_coding"; transcript_name "Lpo-203"; transcript_source "ensembl"; transcript_biotype "protein_coding"; protein_id "ENSRNOP00000099285"; protein_version "1";
10	ensembl	exon	73115551	73115668	0	-	.	gene_id "ENSRNOG00000008422"; gene_version "6"; transcript_id "ENSRNOT00000158647"; transcript_version "1"; exon_number "5"; gene_name "Lpo"; gene_source "ensembl"; gene_biotype "protein_coding"; transcript_name "Lpo-202"; transcript_source "ensembl"; transcript_biotype "protein_coding"; exon_id "ENSRNOE00000079447"; exon_version "1"; tag "Ensembl_canonical";
10	ensembl	CDS	73115551	73115668	0	-	2	gene_id "ENSRNOG00000008422"; gene_version "6"; transcript_id "ENSRNOT00000158647"; transcript_version "1"; exon_number "5"; gene_name "Lpo"; gene_source "ensembl"; gene_biotype "protein_coding"; transcript_name "Lpo-202"; transcript_source "ensembl"; transcript_biotype "protein_coding"; protein_id "ENSRNOP00000099179"; protein_version "1"; tag "Ensembl_canonical";
10	ensembl	exon	73115551	73115668	0	-	.	gene_id "ENSRNOG00000008422"; gene_version "6"; transcript_id "ENSRNOT00000011402"; transcript_version "6"; exon_number "5"; gene_name "Lpo"; gene_source "ensembl"; gene_biotype "protein_coding"; transcript_name "Lpo-201"; transcript_source "ensembl"; transcript_biotype "protein_coding"; exon_id "ENSRNOE00000079447"; exon_version "1";
10	ensembl	CDS	73115551	73115668	0	-	2	gene_id "ENSRNOG00000008422"; gene_version "6"; transcript_id "ENSRNOT00000011402"; transcript_version "6"; exon_number "5"; gene_name "Lpo"; gene_source "ensembl"; gene_biotype "protein_coding"; transcript_name "Lpo-201"; transcript_source "ensembl"; transcript_biotype "protein_coding"; protein_id "ENSRNOP00000011402"; protein_version "4";
10	ENSEMBL114_rn	exon	73115551	73115668	47.4410538146894	-	.	gene_id "ENSRNOG00000008422"; transcript_id "ENSRNOG00000008422_tx_1"; exon_id "10_73115551_73115668_-"; exonnum "5"; txlen "2679";
10	ENSEMBL114_rn	exon	73115551	73115668	9.96591383135048	-	.	gene_id "ENSRNOG00000008422"; transcript_id "ENSRNOG00000008422_tx_2"; exon_id "10_73115551_73115668_-"; exonnum "6"; txlen "2751";
10	ensembl	exon	73116291	73116445	0	-	.	gene_id "ENSRNOG00000008422"; gene_version "6"; transcript_id "ENSRNOT00000159412"; transcript_version "1"; exon_number "4"; gene_name "Lpo"; gene_source "ensembl"; gene_biotype "protein_coding"; transcript_name "Lpo-203"; transcript_source "ensembl"; transcript_biotype "protein_coding"; exon_id "ENSRNOE00000079312"; exon_version "1";
10	ensembl	CDS	73116291	73116445	0	-	1	gene_id "ENSRNOG00000008422"; gene_version "6"; transcript_id "ENSRNOT00000159412"; transcript_version "1"; exon_number "4"; gene_name "Lpo"; gene_source "ensembl"; gene_biotype "protein_coding"; transcript_name "Lpo-203"; transcript_source "ensembl"; transcript_biotype "protein_coding"; protein_id "ENSRNOP00000099285"; protein_version "1";
10	ensembl	exon	73116291	73116445	0	-	.	gene_id "ENSRNOG00000008422"; gene_version "6"; transcript_id "ENSRNOT00000158647"; transcript_version "1"; exon_number "4"; gene_name "Lpo"; gene_source "ensembl"; gene_biotype "protein_coding"; transcript_name "Lpo-202"; transcript_source "ensembl"; transcript_biotype "protein_coding"; exon_id "ENSRNOE00000079312"; exon_version "1"; tag "Ensembl_canonical";
10	ensembl	CDS	73116291	73116445	0	-	1	gene_id "ENSRNOG00000008422"; gene_version "6"; transcript_id "ENSRNOT00000158647"; transcript_version "1"; exon_number "4"; gene_name "Lpo"; gene_source "ensembl"; gene_biotype "protein_coding"; transcript_name "Lpo-202"; transcript_source "ensembl"; transcript_biotype "protein_coding"; protein_id "ENSRNOP00000099179"; protein_version "1"; tag "Ensembl_canonical";
10	ensembl	exon	73116291	73116445	0	-	.	gene_id "ENSRNOG00000008422"; gene_version "6"; transcript_id "ENSRNOT00000011402"; transcript_version "6"; exon_number "4"; gene_name "Lpo"; gene_source "ensembl"; gene_biotype "protein_coding"; transcript_name "Lpo-201"; transcript_source "ensembl"; transcript_biotype "protein_coding"; exon_id "ENSRNOE00000079312"; exon_version "1";
10	ensembl	CDS	73116291	73116445	0	-	1	gene_id "ENSRNOG00000008422"; gene_version "6"; transcript_id "ENSRNOT00000011402"; transcript_version "6"; exon_number "4"; gene_name "Lpo"; gene_source "ensembl"; gene_biotype "protein_coding"; transcript_name "Lpo-201"; transcript_source "ensembl"; transcript_biotype "protein_coding"; protein_id "ENSRNOP00000011402"; protein_version "4";
10	ENSEMBL114_rn	exon	73116291	73116445	47.4410538146894	-	.	gene_id "ENSRNOG00000008422"; transcript_id "ENSRNOG00000008422_tx_1"; exon_id "10_73116291_73116445_-"; exonnum "4"; txlen "2679";
10	ENSEMBL114_rn	exon	73116291	73116445	9.96591383135048	-	.	gene_id "ENSRNOG00000008422"; transcript_id "ENSRNOG00000008422_tx_2"; exon_id "10_73116291_73116445_-"; exonnum "5"; txlen "2751";
10	ensembl	exon	73118809	73118896	0	-	.	gene_id "ENSRNOG00000008422"; gene_version "6"; transcript_id "ENSRNOT00000159412"; transcript_version "1"; exon_number "3"; gene_name "Lpo"; gene_source "ensembl"; gene_biotype "protein_coding"; transcript_name "Lpo-203"; transcript_source "ensembl"; transcript_biotype "protein_coding"; exon_id "ENSRNOE00000079183"; exon_version "1";
10	ensembl	CDS	73118809	73118896	0	-	2	gene_id "ENSRNOG00000008422"; gene_version "6"; transcript_id "ENSRNOT00000159412"; transcript_version "1"; exon_number "3"; gene_name "Lpo"; gene_source "ensembl"; gene_biotype "protein_coding"; transcript_name "Lpo-203"; transcript_source "ensembl"; transcript_biotype "protein_coding"; protein_id "ENSRNOP00000099285"; protein_version "1";
10	ensembl	exon	73118809	73118896	0	-	.	gene_id "ENSRNOG00000008422"; gene_version "6"; transcript_id "ENSRNOT00000158647"; transcript_version "1"; exon_number "3"; gene_name "Lpo"; gene_source "ensembl"; gene_biotype "protein_coding"; transcript_name "Lpo-202"; transcript_source "ensembl"; transcript_biotype "protein_coding"; exon_id "ENSRNOE00000079183"; exon_version "1"; tag "Ensembl_canonical";
10	ensembl	CDS	73118809	73118896	0	-	2	gene_id "ENSRNOG00000008422"; gene_version "6"; transcript_id "ENSRNOT00000158647"; transcript_version "1"; exon_number "3"; gene_name "Lpo"; gene_source "ensembl"; gene_biotype "protein_coding"; transcript_name "Lpo-202"; transcript_source "ensembl"; transcript_biotype "protein_coding"; protein_id "ENSRNOP00000099179"; protein_version "1"; tag "Ensembl_canonical";
10	ensembl	exon	73118809	73118896	0	-	.	gene_id "ENSRNOG00000008422"; gene_version "6"; transcript_id "ENSRNOT00000011402"; transcript_version "6"; exon_number "3"; gene_name "Lpo"; gene_source "ensembl"; gene_biotype "protein_coding"; transcript_name "Lpo-201"; transcript_source "ensembl"; transcript_biotype "protein_coding"; exon_id "ENSRNOE00000079183"; exon_version "1";
10	ensembl	CDS	73118809	73118896	0	-	2	gene_id "ENSRNOG00000008422"; gene_version "6"; transcript_id "ENSRNOT00000011402"; transcript_version "6"; exon_number "3"; gene_name "Lpo"; gene_source "ensembl"; gene_biotype "protein_coding"; transcript_name "Lpo-201"; transcript_source "ensembl"; transcript_biotype "protein_coding"; protein_id "ENSRNOP00000011402"; protein_version "4";
10	ENSEMBL114_rn	exon	73118809	73118896	47.4410538146894	-	.	gene_id "ENSRNOG00000008422"; transcript_id "ENSRNOG00000008422_tx_1"; exon_id "10_73118809_73118896_-"; exonnum "3"; txlen "2679";
10	ENSEMBL114_rn	exon	73118809	73118896	9.96591383135048	-	.	gene_id "ENSRNOG00000008422"; transcript_id "ENSRNOG00000008422_tx_2"; exon_id "10_73118809_73118896_-"; exonnum "4"; txlen "2751";
10	ensembl	CDS	73120055	73120130	0	-	0	gene_id "ENSRNOG00000008422"; gene_version "6"; transcript_id "ENSRNOT00000011402"; transcript_version "6"; exon_number "2"; gene_name "Lpo"; gene_source "ensembl"; gene_biotype "protein_coding"; transcript_name "Lpo-201"; transcript_source "ensembl"; transcript_biotype "protein_coding"; protein_id "ENSRNOP00000011402"; protein_version "4";
10	ensembl	exon	73120055	73120132	0	-	.	gene_id "ENSRNOG00000008422"; gene_version "6"; transcript_id "ENSRNOT00000159412"; transcript_version "1"; exon_number "2"; gene_name "Lpo"; gene_source "ensembl"; gene_biotype "protein_coding"; transcript_name "Lpo-203"; transcript_source "ensembl"; transcript_biotype "protein_coding"; exon_id "ENSRNOE00000775756"; exon_version "1";
10	ensembl	CDS	73120055	73120132	0	-	2	gene_id "ENSRNOG00000008422"; gene_version "6"; transcript_id "ENSRNOT00000159412"; transcript_version "1"; exon_number "2"; gene_name "Lpo"; gene_source "ensembl"; gene_biotype "protein_coding"; transcript_name "Lpo-203"; transcript_source "ensembl"; transcript_biotype "protein_coding"; protein_id "ENSRNOP00000099285"; protein_version "1";
10	ensembl	exon	73120055	73120132	0	-	.	gene_id "ENSRNOG00000008422"; gene_version "6"; transcript_id "ENSRNOT00000158647"; transcript_version "1"; exon_number "2"; gene_name "Lpo"; gene_source "ensembl"; gene_biotype "protein_coding"; transcript_name "Lpo-202"; transcript_source "ensembl"; transcript_biotype "protein_coding"; exon_id "ENSRNOE00000775756"; exon_version "1"; tag "Ensembl_canonical";
10	ensembl	CDS	73120055	73120132	0	-	2	gene_id "ENSRNOG00000008422"; gene_version "6"; transcript_id "ENSRNOT00000158647"; transcript_version "1"; exon_number "2"; gene_name "Lpo"; gene_source "ensembl"; gene_biotype "protein_coding"; transcript_name "Lpo-202"; transcript_source "ensembl"; transcript_biotype "protein_coding"; protein_id "ENSRNOP00000099179"; protein_version "1"; tag "Ensembl_canonical";
10	ensembl	exon	73120055	73120132	0	-	.	gene_id "ENSRNOG00000008422"; gene_version "6"; transcript_id "ENSRNOT00000011402"; transcript_version "6"; exon_number "2"; gene_name "Lpo"; gene_source "ensembl"; gene_biotype "protein_coding"; transcript_name "Lpo-201"; transcript_source "ensembl"; transcript_biotype "protein_coding"; exon_id "ENSRNOE00000079042"; exon_version "2";
10	ENSEMBL114_rn	exon	73120055	73120132	47.4410538146894	-	.	gene_id "ENSRNOG00000008422"; transcript_id "ENSRNOG00000008422_tx_1"; exon_id "10_73120055_73120132_-"; exonnum "2"; txlen "2679";
10	ENSEMBL114_rn	exon	73120055	73120132	9.96591383135048	-	.	gene_id "ENSRNOG00000008422"; transcript_id "ENSRNOG00000008422_tx_2"; exon_id "10_73120055_73120132_-"; exonnum "3"; txlen "2751";
10	ensembl	start_codon	73120128	73120130	0	-	0	gene_id "ENSRNOG00000008422"; gene_version "6"; transcript_id "ENSRNOT00000011402"; transcript_version "6"; exon_number "2"; gene_name "Lpo"; gene_source "ensembl"; gene_biotype "protein_coding"; transcript_name "Lpo-201"; transcript_source "ensembl"; transcript_biotype "protein_coding";
10	ensembl	five_prime_utr	73120131	73120132	0	-	.	gene_id "ENSRNOG00000008422"; gene_version "6"; transcript_id "ENSRNOT00000011402"; transcript_version "6"; gene_name "Lpo"; gene_source "ensembl"; gene_biotype "protein_coding"; transcript_name "Lpo-201"; transcript_source "ensembl"; transcript_biotype "protein_coding";
10	ensembl	CDS	73120303	73120333	0	-	0	gene_id "ENSRNOG00000008422"; gene_version "6"; transcript_id "ENSRNOT00000159412"; transcript_version "1"; exon_number "1"; gene_name "Lpo"; gene_source "ensembl"; gene_biotype "protein_coding"; transcript_name "Lpo-203"; transcript_source "ensembl"; transcript_biotype "protein_coding"; protein_id "ENSRNOP00000099285"; protein_version "1";
10	ensembl	exon	73120303	73120454	0	-	.	gene_id "ENSRNOG00000008422"; gene_version "6"; transcript_id "ENSRNOT00000159412"; transcript_version "1"; exon_number "1"; gene_name "Lpo"; gene_source "ensembl"; gene_biotype "protein_coding"; transcript_name "Lpo-203"; transcript_source "ensembl"; transcript_biotype "protein_coding"; exon_id "ENSRNOE00000789106"; exon_version "1";
10	ensembl	start_codon	73120331	73120333	0	-	0	gene_id "ENSRNOG00000008422"; gene_version "6"; transcript_id "ENSRNOT00000159412"; transcript_version "1"; exon_number "1"; gene_name "Lpo"; gene_source "ensembl"; gene_biotype "protein_coding"; transcript_name "Lpo-203"; transcript_source "ensembl"; transcript_biotype "protein_coding";
10	ensembl	five_prime_utr	73120334	73120454	0	-	.	gene_id "ENSRNOG00000008422"; gene_version "6"; transcript_id "ENSRNOT00000159412"; transcript_version "1"; gene_name "Lpo"; gene_source "ensembl"; gene_biotype "protein_coding"; transcript_name "Lpo-203"; transcript_source "ensembl"; transcript_biotype "protein_coding";
10	ensembl	CDS	73120487	73120652	0	-	0	gene_id "ENSRNOG00000008422"; gene_version "6"; transcript_id "ENSRNOT00000158647"; transcript_version "1"; exon_number "1"; gene_name "Lpo"; gene_source "ensembl"; gene_biotype "protein_coding"; transcript_name "Lpo-202"; transcript_source "ensembl"; transcript_biotype "protein_coding"; protein_id "ENSRNOP00000099179"; protein_version "1"; tag "Ensembl_canonical";
10	ensembl	exon	73120487	73120740	0	-	.	gene_id "ENSRNOG00000008422"; gene_version "6"; transcript_id "ENSRNOT00000158647"; transcript_version "1"; exon_number "1"; gene_name "Lpo"; gene_source "ensembl"; gene_biotype "protein_coding"; transcript_name "Lpo-202"; transcript_source "ensembl"; transcript_biotype "protein_coding"; exon_id "ENSRNOE00000725851"; exon_version "1"; tag "Ensembl_canonical";
10	ensembl	start_codon	73120650	73120652	0	-	0	gene_id "ENSRNOG00000008422"; gene_version "6"; transcript_id "ENSRNOT00000158647"; transcript_version "1"; exon_number "1"; gene_name "Lpo"; gene_source "ensembl"; gene_biotype "protein_coding"; transcript_name "Lpo-202"; transcript_source "ensembl"; transcript_biotype "protein_coding"; tag "Ensembl_canonical";
10	ensembl	five_prime_utr	73120653	73120740	0	-	.	gene_id "ENSRNOG00000008422"; gene_version "6"; transcript_id "ENSRNOT00000158647"; transcript_version "1"; gene_name "Lpo"; gene_source "ensembl"; gene_biotype "protein_coding"; transcript_name "Lpo-202"; transcript_source "ensembl"; transcript_biotype "protein_coding"; tag "Ensembl_canonical";
10	ensembl	exon	73123421	73123456	0	-	.	gene_id "ENSRNOG00000008422"; gene_version "6"; transcript_id "ENSRNOT00000011402"; transcript_version "6"; exon_number "1"; gene_name "Lpo"; gene_source "ensembl"; gene_biotype "protein_coding"; transcript_name "Lpo-201"; transcript_source "ensembl"; transcript_biotype "protein_coding"; exon_id "ENSRNOE00000802371"; exon_version "1";
10	ensembl	five_prime_utr	73123421	73123456	0	-	.	gene_id "ENSRNOG00000008422"; gene_version "6"; transcript_id "ENSRNOT00000011402"; transcript_version "6"; gene_name "Lpo"; gene_source "ensembl"; gene_biotype "protein_coding"; transcript_name "Lpo-201"; transcript_source "ensembl"; transcript_biotype "protein_coding";
10	sraer114_mid	exon	73123421	73123492	9.96591383135048	-	.	gene_id "ENSRNOG00000008422"; transcript_id "ENSRNOG00000008422_tx_2"; exon_id "10_73123421_73123492_-"; exonnum "2"; txlen "2751";
10	sraer114_ss	exon	73124507	73124616	47.4410538146894	-	.	gene_id "ENSRNOG00000008422"; transcript_id "ENSRNOG00000008422_tx_1"; exon_id "10_73124507_73124616_-"; exonnum "1"; txlen "2679";
10	sraer114_ss	exon	73124507	73124616	9.96591383135048	-	.	gene_id "ENSRNOG00000008422"; transcript_id "ENSRNOG00000008422_tx_2"; exon_id "10_73124507_73124616_-"; exonnum "1"; txlen "2751";
10	ensembl	exon	73164096	73164506	0	-	.	gene_id "ENSRNOG00000008707"; gene_version "6"; transcript_id "ENSRNOT00000011735"; transcript_version "6"; exon_number "13"; gene_name "Epx"; gene_source "ensembl"; gene_biotype "protein_coding"; transcript_name "Epx-201"; transcript_source "ensembl"; transcript_biotype "protein_coding"; exon_id "ENSRNOE00000446105"; exon_version "1"; tag "Ensembl_canonical";
10	ensembl	three_prime_utr	73164096	73164506	0	-	.	gene_id "ENSRNOG00000008707"; gene_version "6"; transcript_id "ENSRNOT00000011735"; transcript_version "6"; gene_name "Epx"; gene_source "ensembl"; gene_biotype "protein_coding"; transcript_name "Epx-201"; transcript_source "ensembl"; transcript_biotype "protein_coding"; tag "Ensembl_canonical";
10	ENSEMBL114_rn	exon	73164096	73164506	0.00203790933038719	-	.	gene_id "ENSRNOG00000008707"; transcript_id "ENSRNOG00000008707_tx_2"; exon_id "10_73164096_73164506_-"; exonnum "13"; txlen "2616";
10	ensembl	gene	73164096	73175180	0	-	.	gene_id "ENSRNOG00000008707"; gene_version "6"; gene_name "Epx"; gene_source "ensembl"; gene_biotype "protein_coding";
10	ensembl	transcript	73164096	73175180	0	-	.	gene_id "ENSRNOG00000008707"; gene_version "6"; transcript_id "ENSRNOT00000011735"; transcript_version "6"; gene_name "Epx"; gene_source "ensembl"; gene_biotype "protein_coding"; transcript_name "Epx-201"; transcript_source "ensembl"; transcript_biotype "protein_coding"; tag "Ensembl_canonical";
10	ensembl	three_prime_utr	73164800	73164810	0	-	.	gene_id "ENSRNOG00000008707"; gene_version "6"; transcript_id "ENSRNOT00000011735"; transcript_version "6"; gene_name "Epx"; gene_source "ensembl"; gene_biotype "protein_coding"; transcript_name "Epx-201"; transcript_source "ensembl"; transcript_biotype "protein_coding"; tag "Ensembl_canonical";
10	ensembl	exon	73164800	73165012	0	-	.	gene_id "ENSRNOG00000008707"; gene_version "6"; transcript_id "ENSRNOT00000011735"; transcript_version "6"; exon_number "12"; gene_name "Epx"; gene_source "ensembl"; gene_biotype "protein_coding"; transcript_name "Epx-201"; transcript_source "ensembl"; transcript_biotype "protein_coding"; exon_id "ENSRNOE00000082856"; exon_version "3"; tag "Ensembl_canonical";
10	ENSEMBL114_rn	exon	73164800	73165012	0.00203790933038719	-	.	gene_id "ENSRNOG00000008707"; transcript_id "ENSRNOG00000008707_tx_2"; exon_id "10_73164800_73165012_-"; exonnum "12"; txlen "2616";
10	ensembl	stop_codon	73164811	73164813	0	-	0	gene_id "ENSRNOG00000008707"; gene_version "6"; transcript_id "ENSRNOT00000011735"; transcript_version "6"; exon_number "12"; gene_name "Epx"; gene_source "ensembl"; gene_biotype "protein_coding"; transcript_name "Epx-201"; transcript_source "ensembl"; transcript_biotype "protein_coding"; tag "Ensembl_canonical";
10	ensembl	CDS	73164814	73165012	0	-	1	gene_id "ENSRNOG00000008707"; gene_version "6"; transcript_id "ENSRNOT00000011735"; transcript_version "6"; exon_number "12"; gene_name "Epx"; gene_source "ensembl"; gene_biotype "protein_coding"; transcript_name "Epx-201"; transcript_source "ensembl"; transcript_biotype "protein_coding"; protein_id "ENSRNOP00000011735"; protein_version "5"; tag "Ensembl_canonical";
10	ensembl	exon	73165523	73165760	0	-	.	gene_id "ENSRNOG00000008707"; gene_version "6"; transcript_id "ENSRNOT00000011735"; transcript_version "6"; exon_number "11"; gene_name "Epx"; gene_source "ensembl"; gene_biotype "protein_coding"; transcript_name "Epx-201"; transcript_source "ensembl"; transcript_biotype "protein_coding"; exon_id "ENSRNOE00000082766"; exon_version "1"; tag "Ensembl_canonical";
10	ensembl	CDS	73165523	73165760	0	-	2	gene_id "ENSRNOG00000008707"; gene_version "6"; transcript_id "ENSRNOT00000011735"; transcript_version "6"; exon_number "11"; gene_name "Epx"; gene_source "ensembl"; gene_biotype "protein_coding"; transcript_name "Epx-201"; transcript_source "ensembl"; transcript_biotype "protein_coding"; protein_id "ENSRNOP00000011735"; protein_version "5"; tag "Ensembl_canonical";
10	ENSEMBL114_rn	exon	73165523	73165760	0.00203790933038719	-	.	gene_id "ENSRNOG00000008707"; transcript_id "ENSRNOG00000008707_tx_2"; exon_id "10_73165523_73165760_-"; exonnum "11"; txlen "2616";
10	ensembl	exon	73168247	73168417	0	-	.	gene_id "ENSRNOG00000008707"; gene_version "6"; transcript_id "ENSRNOT00000011735"; transcript_version "6"; exon_number "10"; gene_name "Epx"; gene_source "ensembl"; gene_biotype "protein_coding"; transcript_name "Epx-201"; transcript_source "ensembl"; transcript_biotype "protein_coding"; exon_id "ENSRNOE00000497300"; exon_version "1"; tag "Ensembl_canonical";
10	ensembl	CDS	73168247	73168417	0	-	2	gene_id "ENSRNOG00000008707"; gene_version "6"; transcript_id "ENSRNOT00000011735"; transcript_version "6"; exon_number "10"; gene_name "Epx"; gene_source "ensembl"; gene_biotype "protein_coding"; transcript_name "Epx-201"; transcript_source "ensembl"; transcript_biotype "protein_coding"; protein_id "ENSRNOP00000011735"; protein_version "5"; tag "Ensembl_canonical";
10	ENSEMBL114_rn	exon	73168247	73168417	0.00203790933038719	-	.	gene_id "ENSRNOG00000008707"; transcript_id "ENSRNOG00000008707_tx_2"; exon_id "10_73168247_73168417_-"; exonnum "10"; txlen "2616";
10	ensembl	exon	73168938	73169193	0	-	.	gene_id "ENSRNOG00000008707"; gene_version "6"; transcript_id "ENSRNOT00000011735"; transcript_version "6"; exon_number "9"; gene_name "Epx"; gene_source "ensembl"; gene_biotype "protein_coding"; transcript_name "Epx-201"; transcript_source "ensembl"; transcript_biotype "protein_coding"; exon_id "ENSRNOE00000082585"; exon_version "2"; tag "Ensembl_canonical";
10	ensembl	CDS	73168938	73169193	0	-	0	gene_id "ENSRNOG00000008707"; gene_version "6"; transcript_id "ENSRNOT00000011735"; transcript_version "6"; exon_number "9"; gene_name "Epx"; gene_source "ensembl"; gene_biotype "protein_coding"; transcript_name "Epx-201"; transcript_source "ensembl"; transcript_biotype "protein_coding"; protein_id "ENSRNOP00000011735"; protein_version "5"; tag "Ensembl_canonical";
10	ENSEMBL114_rn	exon	73168938	73169193	0.00203790933038719	-	.	gene_id "ENSRNOG00000008707"; transcript_id "ENSRNOG00000008707_tx_2"; exon_id "10_73168938_73169193_-"; exonnum "9"; txlen "2616";
10	ensembl	exon	73169522	73169682	0	-	.	gene_id "ENSRNOG00000008707"; gene_version "6"; transcript_id "ENSRNOT00000011735"; transcript_version "6"; exon_number "8"; gene_name "Epx"; gene_source "ensembl"; gene_biotype "protein_coding"; transcript_name "Epx-201"; transcript_source "ensembl"; transcript_biotype "protein_coding"; exon_id "ENSRNOE00000504865"; exon_version "1"; tag "Ensembl_canonical";
10	ensembl	CDS	73169522	73169682	0	-	2	gene_id "ENSRNOG00000008707"; gene_version "6"; transcript_id "ENSRNOT00000011735"; transcript_version "6"; exon_number "8"; gene_name "Epx"; gene_source "ensembl"; gene_biotype "protein_coding"; transcript_name "Epx-201"; transcript_source "ensembl"; transcript_biotype "protein_coding"; protein_id "ENSRNOP00000011735"; protein_version "5"; tag "Ensembl_canonical";
10	ENSEMBL114_rn	exon	73169522	73169682	0.00203790933038719	-	.	gene_id "ENSRNOG00000008707"; transcript_id "ENSRNOG00000008707_tx_2"; exon_id "10_73169522_73169682_-"; exonnum "8"; txlen "2616";
10	ensembl	exon	73171017	73171335	0	-	.	gene_id "ENSRNOG00000008707"; gene_version "6"; transcript_id "ENSRNOT00000011735"; transcript_version "6"; exon_number "7"; gene_name "Epx"; gene_source "ensembl"; gene_biotype "protein_coding"; transcript_name "Epx-201"; transcript_source "ensembl"; transcript_biotype "protein_coding"; exon_id "ENSRNOE00000465748"; exon_version "1"; tag "Ensembl_canonical";
10	ensembl	CDS	73171017	73171335	0	-	0	gene_id "ENSRNOG00000008707"; gene_version "6"; transcript_id "ENSRNOT00000011735"; transcript_version "6"; exon_number "7"; gene_name "Epx"; gene_source "ensembl"; gene_biotype "protein_coding"; transcript_name "Epx-201"; transcript_source "ensembl"; transcript_biotype "protein_coding"; protein_id "ENSRNOP00000011735"; protein_version "5"; tag "Ensembl_canonical";
10	ENSEMBL114_rn	exon	73171017	73171335	0.00203790933038719	-	.	gene_id "ENSRNOG00000008707"; transcript_id "ENSRNOG00000008707_tx_2"; exon_id "10_73171017_73171335_-"; exonnum "7"; txlen "2616";
10	ensembl	exon	73172331	73172537	0	-	.	gene_id "ENSRNOG00000008707"; gene_version "6"; transcript_id "ENSRNOT00000011735"; transcript_version "6"; exon_number "6"; gene_name "Epx"; gene_source "ensembl"; gene_biotype "protein_coding"; transcript_name "Epx-201"; transcript_source "ensembl"; transcript_biotype "protein_coding"; exon_id "ENSRNOE00000082282"; exon_version "2"; tag "Ensembl_canonical";
10	ensembl	CDS	73172331	73172537	0	-	0	gene_id "ENSRNOG00000008707"; gene_version "6"; transcript_id "ENSRNOT00000011735"; transcript_version "6"; exon_number "6"; gene_name "Epx"; gene_source "ensembl"; gene_biotype "protein_coding"; transcript_name "Epx-201"; transcript_source "ensembl"; transcript_biotype "protein_coding"; protein_id "ENSRNOP00000011735"; protein_version "5"; tag "Ensembl_canonical";
10	ENSEMBL114_rn	exon	73172331	73172537	0.00203790933038719	-	.	gene_id "ENSRNOG00000008707"; transcript_id "ENSRNOG00000008707_tx_2"; exon_id "10_73172331_73172537_-"; exonnum "6"; txlen "2616";
10	ensembl	exon	73173949	73174078	0	-	.	gene_id "ENSRNOG00000008707"; gene_version "6"; transcript_id "ENSRNOT00000011735"; transcript_version "6"; exon_number "5"; gene_name "Epx"; gene_source "ensembl"; gene_biotype "protein_coding"; transcript_name "Epx-201"; transcript_source "ensembl"; transcript_biotype "protein_coding"; exon_id "ENSRNOE00000082183"; exon_version "2"; tag "Ensembl_canonical";
10	ensembl	CDS	73173949	73174078	0	-	1	gene_id "ENSRNOG00000008707"; gene_version "6"; transcript_id "ENSRNOT00000011735"; transcript_version "6"; exon_number "5"; gene_name "Epx"; gene_source "ensembl"; gene_biotype "protein_coding"; transcript_name "Epx-201"; transcript_source "ensembl"; transcript_biotype "protein_coding"; protein_id "ENSRNOP00000011735"; protein_version "5"; tag "Ensembl_canonical";
10	ENSEMBL114_rn	exon	73173949	73174078	0.00203790933038719	-	.	gene_id "ENSRNOG00000008707"; transcript_id "ENSRNOG00000008707_tx_2"; exon_id "10_73173949_73174078_-"; exonnum "5"; txlen "2616";
10	ensembl	exon	73174163	73174280	0	-	.	gene_id "ENSRNOG00000008707"; gene_version "6"; transcript_id "ENSRNOT00000011735"; transcript_version "6"; exon_number "4"; gene_name "Epx"; gene_source "ensembl"; gene_biotype "protein_coding"; transcript_name "Epx-201"; transcript_source "ensembl"; transcript_biotype "protein_coding"; exon_id "ENSRNOE00000082084"; exon_version "1"; tag "Ensembl_canonical";
10	ensembl	CDS	73174163	73174280	0	-	2	gene_id "ENSRNOG00000008707"; gene_version "6"; transcript_id "ENSRNOT00000011735"; transcript_version "6"; exon_number "4"; gene_name "Epx"; gene_source "ensembl"; gene_biotype "protein_coding"; transcript_name "Epx-201"; transcript_source "ensembl"; transcript_biotype "protein_coding"; protein_id "ENSRNOP00000011735"; protein_version "5"; tag "Ensembl_canonical";
10	ENSEMBL114_rn	exon	73174163	73174280	0.00203790933038719	-	.	gene_id "ENSRNOG00000008707"; transcript_id "ENSRNOG00000008707_tx_2"; exon_id "10_73174163_73174280_-"; exonnum "4"; txlen "2616";
10	ensembl	exon	73174435	73174610	0	-	.	gene_id "ENSRNOG00000008707"; gene_version "6"; transcript_id "ENSRNOT00000011735"; transcript_version "6"; exon_number "3"; gene_name "Epx"; gene_source "ensembl"; gene_biotype "protein_coding"; transcript_name "Epx-201"; transcript_source "ensembl"; transcript_biotype "protein_coding"; exon_id "ENSRNOE00000081988"; exon_version "2"; tag "Ensembl_canonical";
10	ensembl	CDS	73174435	73174610	0	-	1	gene_id "ENSRNOG00000008707"; gene_version "6"; transcript_id "ENSRNOT00000011735"; transcript_version "6"; exon_number "3"; gene_name "Epx"; gene_source "ensembl"; gene_biotype "protein_coding"; transcript_name "Epx-201"; transcript_source "ensembl"; transcript_biotype "protein_coding"; protein_id "ENSRNOP00000011735"; protein_version "5"; tag "Ensembl_canonical";
10	ENSEMBL114_rn	exon	73174435	73174610	0.00203790933038719	-	.	gene_id "ENSRNOG00000008707"; transcript_id "ENSRNOG00000008707_tx_2"; exon_id "10_73174435_73174610_-"; exonnum "3"; txlen "2616";
10	ensembl	exon	73174771	73174864	0	-	.	gene_id "ENSRNOG00000008707"; gene_version "6"; transcript_id "ENSRNOT00000011735"; transcript_version "6"; exon_number "2"; gene_name "Epx"; gene_source "ensembl"; gene_biotype "protein_coding"; transcript_name "Epx-201"; transcript_source "ensembl"; transcript_biotype "protein_coding"; exon_id "ENSRNOE00000081806"; exon_version "2"; tag "Ensembl_canonical";
10	ensembl	CDS	73174771	73174864	0	-	2	gene_id "ENSRNOG00000008707"; gene_version "6"; transcript_id "ENSRNOT00000011735"; transcript_version "6"; exon_number "2"; gene_name "Epx"; gene_source "ensembl"; gene_biotype "protein_coding"; transcript_name "Epx-201"; transcript_source "ensembl"; transcript_biotype "protein_coding"; protein_id "ENSRNOP00000011735"; protein_version "5"; tag "Ensembl_canonical";
10	ENSEMBL114_rn	exon	73174771	73174864	0.00203790933038719	-	.	gene_id "ENSRNOG00000008707"; transcript_id "ENSRNOG00000008707_tx_2"; exon_id "10_73174771_73174864_-"; exonnum "2"; txlen "2616";
10	ensembl	CDS	73174985	73175063	0	-	0	gene_id "ENSRNOG00000008707"; gene_version "6"; transcript_id "ENSRNOT00000011735"; transcript_version "6"; exon_number "1"; gene_name "Epx"; gene_source "ensembl"; gene_biotype "protein_coding"; transcript_name "Epx-201"; transcript_source "ensembl"; transcript_biotype "protein_coding"; protein_id "ENSRNOP00000011735"; protein_version "5"; tag "Ensembl_canonical";
10	ensembl	exon	73174985	73175180	0	-	.	gene_id "ENSRNOG00000008707"; gene_version "6"; transcript_id "ENSRNOT00000011735"; transcript_version "6"; exon_number "1"; gene_name "Epx"; gene_source "ensembl"; gene_biotype "protein_coding"; transcript_name "Epx-201"; transcript_source "ensembl"; transcript_biotype "protein_coding"; exon_id "ENSRNOE00000274497"; exon_version "3"; tag "Ensembl_canonical";
10	ensembl	five_prime_utr	73175064	73175180	0	-	.	gene_id "ENSRNOG00000008707"; gene_version "6"; transcript_id "ENSRNOT00000011735"; transcript_version "6"; gene_name "Epx"; gene_source "ensembl"; gene_biotype "protein_coding"; transcript_name "Epx-201"; transcript_source "ensembl"; transcript_biotype "protein_coding"; tag "Ensembl_canonical";
10	sraer114_ss	exon	73175366	73175487	0.00203790933038719	-	.	gene_id "ENSRNOG00000008707"; transcript_id "ENSRNOG00000008707_tx_2"; exon_id "10_73175366_73175487_-"; exonnum "1"; txlen "2616";
10	sraer114_es	exon	73181202	73181342	0.0112229913836567	-	.	gene_id "ENSRNOG00000071576"; transcript_id "ENSRNOG00000071576_tx_3"; exon_id "10_73181202_73181342_-"; exonnum "4"; txlen "1188";
10	sraer114_es	exon	73181202	73181342	0.00357197635404927	-	.	gene_id "ENSRNOG00000071576"; transcript_id "ENSRNOG00000071576_tx_4"; exon_id "10_73181202_73181342_-"; exonnum "5"; txlen "1450";
10	ensembl	exon	73185809	73185910	0	-	.	gene_id "ENSRNOG00000080748"; gene_version "1"; transcript_id "ENSRNOT00000169501"; transcript_version "1"; exon_number "3"; gene_source "ensembl"; gene_biotype "lncRNA"; transcript_source "ensembl"; transcript_biotype "lncRNA"; exon_id "ENSRNOE00000714431"; exon_version "1"; tag "Ensembl_canonical";
10	ensembl	transcript	73185809	73188272	0	-	.	gene_id "ENSRNOG00000080748"; gene_version "1"; transcript_id "ENSRNOT00000169501"; transcript_version "1"; gene_source "ensembl"; gene_biotype "lncRNA"; transcript_source "ensembl"; transcript_biotype "lncRNA"; tag "Ensembl_canonical";
10	ensembl	gene	73185809	73189504	0	-	.	gene_id "ENSRNOG00000080748"; gene_version "1"; gene_source "ensembl"; gene_biotype "lncRNA";
10	ensembl	exon	73186627	73186772	0	-	.	gene_id "ENSRNOG00000080748"; gene_version "1"; transcript_id "ENSRNOT00000169501"; transcript_version "1"; exon_number "2"; gene_source "ensembl"; gene_biotype "lncRNA"; transcript_source "ensembl"; transcript_biotype "lncRNA"; exon_id "ENSRNOE00000738529"; exon_version "1"; tag "Ensembl_canonical";
10	ensembl	exon	73186643	73186772	0	-	.	gene_id "ENSRNOG00000080748"; gene_version "1"; transcript_id "ENSRNOT00000123438"; transcript_version "1"; exon_number "3"; gene_source "ensembl"; gene_biotype "lncRNA"; transcript_source "ensembl"; transcript_biotype "lncRNA"; exon_id "ENSRNOE00000741814"; exon_version "1";
10	ensembl	transcript	73186643	73189504	0	-	.	gene_id "ENSRNOG00000080748"; gene_version "1"; transcript_id "ENSRNOT00000123438"; transcript_version "1"; gene_source "ensembl"; gene_biotype "lncRNA"; transcript_source "ensembl"; transcript_biotype "lncRNA";
10	ensembl	exon	73186672	73186772	0	-	.	gene_id "ENSRNOG00000080748"; gene_version "1"; transcript_id "ENSRNOT00000130573"; transcript_version "1"; exon_number "2"; gene_source "ensembl"; gene_biotype "lncRNA"; transcript_source "ensembl"; transcript_biotype "lncRNA"; exon_id "ENSRNOE00000680185"; exon_version "1";
10	ensembl	transcript	73186672	73187072	0	-	.	gene_id "ENSRNOG00000080748"; gene_version "1"; transcript_id "ENSRNOT00000130573"; transcript_version "1"; gene_source "ensembl"; gene_biotype "lncRNA"; transcript_source "ensembl"; transcript_biotype "lncRNA";
10	ensembl	exon	73186888	73187072	0	-	.	gene_id "ENSRNOG00000080748"; gene_version "1"; transcript_id "ENSRNOT00000130573"; transcript_version "1"; exon_number "1"; gene_source "ensembl"; gene_biotype "lncRNA"; transcript_source "ensembl"; transcript_biotype "lncRNA"; exon_id "ENSRNOE00000776958"; exon_version "1";
10	ensembl	exon	73187944	73187970	0	-	.	gene_id "ENSRNOG00000080748"; gene_version "1"; transcript_id "ENSRNOT00000123438"; transcript_version "1"; exon_number "2"; gene_source "ensembl"; gene_biotype "lncRNA"; transcript_source "ensembl"; transcript_biotype "lncRNA"; exon_id "ENSRNOE00000688573"; exon_version "1";
10	ensembl	exon	73187944	73188272	0	-	.	gene_id "ENSRNOG00000080748"; gene_version "1"; transcript_id "ENSRNOT00000169501"; transcript_version "1"; exon_number "1"; gene_source "ensembl"; gene_biotype "lncRNA"; transcript_source "ensembl"; transcript_biotype "lncRNA"; exon_id "ENSRNOE00000710016"; exon_version "1"; tag "Ensembl_canonical";
10	ensembl	exon	73189406	73189504	0	-	.	gene_id "ENSRNOG00000080748"; gene_version "1"; transcript_id "ENSRNOT00000123438"; transcript_version "1"; exon_number "1"; gene_source "ensembl"; gene_biotype "lncRNA"; transcript_source "ensembl"; transcript_biotype "lncRNA"; exon_id "ENSRNOE00000756525"; exon_version "1";
10	ensembl	three_prime_utr	73189953	73190241	0	-	.	gene_id "ENSRNOG00000071576"; gene_version "1"; transcript_id "ENSRNOT00000165000"; transcript_version "1"; gene_name "Or4d2b"; gene_source "ensembl"; gene_biotype "protein_coding"; transcript_name "Or4d2b-201"; transcript_source "ensembl"; transcript_biotype "protein_coding"; tag "Ensembl_canonical";
10	ensembl	exon	73189953	73192157	0	-	.	gene_id "ENSRNOG00000071576"; gene_version "1"; transcript_id "ENSRNOT00000165000"; transcript_version "1"; exon_number "3"; gene_name "Or4d2b"; gene_source "ensembl"; gene_biotype "protein_coding"; transcript_name "Or4d2b-201"; transcript_source "ensembl"; transcript_biotype "protein_coding"; exon_id "ENSRNOE00000705664"; exon_version "1"; tag "Ensembl_canonical";
10	ensembl	gene	73189953	73210596	0	-	.	gene_id "ENSRNOG00000071576"; gene_version "1"; gene_name "Or4d2b"; gene_source "ensembl"; gene_biotype "protein_coding";
10	ensembl	transcript	73189953	73210596	0	-	.	gene_id "ENSRNOG00000071576"; gene_version "1"; transcript_id "ENSRNOT00000165000"; transcript_version "1"; gene_name "Or4d2b"; gene_source "ensembl"; gene_biotype "protein_coding"; transcript_name "Or4d2b-201"; transcript_source "ensembl"; transcript_biotype "protein_coding"; tag "Ensembl_canonical";
10	ensembl	stop_codon	73190242	73190244	0	-	0	gene_id "ENSRNOG00000071576"; gene_version "1"; transcript_id "ENSRNOT00000165000"; transcript_version "1"; exon_number "3"; gene_name "Or4d2b"; gene_source "ensembl"; gene_biotype "protein_coding"; transcript_name "Or4d2b-201"; transcript_source "ensembl"; transcript_biotype "protein_coding"; tag "Ensembl_canonical";
10	ensembl	CDS	73190245	73191177	0	-	0	gene_id "ENSRNOG00000071576"; gene_version "1"; transcript_id "ENSRNOT00000165000"; transcript_version "1"; exon_number "3"; gene_name "Or4d2b"; gene_source "ensembl"; gene_biotype "protein_coding"; transcript_name "Or4d2b-201"; transcript_source "ensembl"; transcript_biotype "protein_coding"; protein_id "ENSRNOP00000109351"; protein_version "1"; tag "Ensembl_canonical";
10	ensembl	start_codon	73191175	73191177	0	-	0	gene_id "ENSRNOG00000071576"; gene_version "1"; transcript_id "ENSRNOT00000165000"; transcript_version "1"; exon_number "3"; gene_name "Or4d2b"; gene_source "ensembl"; gene_biotype "protein_coding"; transcript_name "Or4d2b-201"; transcript_source "ensembl"; transcript_biotype "protein_coding"; tag "Ensembl_canonical";
10	ensembl	five_prime_utr	73191178	73192157	0	-	.	gene_id "ENSRNOG00000071576"; gene_version "1"; transcript_id "ENSRNOT00000165000"; transcript_version "1"; gene_name "Or4d2b"; gene_source "ensembl"; gene_biotype "protein_coding"; transcript_name "Or4d2b-201"; transcript_source "ensembl"; transcript_biotype "protein_coding"; tag "Ensembl_canonical";
10	sraer114_mid	exon	73191322	73192079	0.0112229913836567	-	.	gene_id "ENSRNOG00000071576"; transcript_id "ENSRNOG00000071576_tx_3"; exon_id "10_73191322_73192079_-"; exonnum "3"; txlen "1188";
10	sraer114_mid	exon	73191322	73192079	0.00357197635404927	-	.	gene_id "ENSRNOG00000071576"; transcript_id "ENSRNOG00000071576_tx_4"; exon_id "10_73191322_73192079_-"; exonnum "4"; txlen "1450";
10	sraer114_es	exon	73192794	73193162	0.0149032086587387	-	.	gene_id "sraer114_gene_56255"; transcript_id "sraer114_gene_56255_tx_1"; exon_id "10_73192794_73193162_-"; exonnum "2"; txlen "887";
10	sraer114_ss	exon	73193195	73193712	0.0149032086587387	-	.	gene_id "sraer114_gene_56255"; transcript_id "sraer114_gene_56255_tx_1"; exon_id "10_73193195_73193712_-"; exonnum "1"; txlen "887";
10	ensembl	three_prime_utr	73194158	73194342	0	-	.	gene_id "ENSRNOG00000030521"; gene_version "3"; transcript_id "ENSRNOT00000040681"; transcript_version "3"; gene_name "Or4d2"; gene_source "ensembl"; gene_biotype "protein_coding"; transcript_name "Or4d2-201"; transcript_source "ensembl"; transcript_biotype "protein_coding"; tag "Ensembl_canonical";
10	ensembl	three_prime_utr	73194158	73194342	0	-	.	gene_id "ENSRNOG00000030521"; gene_version "3"; transcript_id "ENSRNOT00000161046"; transcript_version "1"; gene_name "Or4d2"; gene_source "ensembl"; gene_biotype "protein_coding"; transcript_name "Or4d2-204"; transcript_source "ensembl"; transcript_biotype "protein_coding";
10	ensembl	exon	73194158	73195824	0	-	.	gene_id "ENSRNOG00000030521"; gene_version "3"; transcript_id "ENSRNOT00000040681"; transcript_version "3"; exon_number "4"; gene_name "Or4d2"; gene_source "ensembl"; gene_biotype "protein_coding"; transcript_name "Or4d2-201"; transcript_source "ensembl"; transcript_biotype "protein_coding"; exon_id "ENSRNOE00000645772"; exon_version "2"; tag "Ensembl_canonical";
10	ensembl	exon	73194158	73195824	0	-	.	gene_id "ENSRNOG00000030521"; gene_version "3"; transcript_id "ENSRNOT00000161046"; transcript_version "1"; exon_number "4"; gene_name "Or4d2"; gene_source "ensembl"; gene_biotype "protein_coding"; transcript_name "Or4d2-204"; transcript_source "ensembl"; transcript_biotype "protein_coding"; exon_id "ENSRNOE00000645772"; exon_version "2";
10	ensembl	transcript	73194158	73219755	0	-	.	gene_id "ENSRNOG00000030521"; gene_version "3"; transcript_id "ENSRNOT00000040681"; transcript_version "3"; gene_name "Or4d2"; gene_source "ensembl"; gene_biotype "protein_coding"; transcript_name "Or4d2-201"; transcript_source "ensembl"; transcript_biotype "protein_coding"; tag "Ensembl_canonical";
10	ensembl	gene	73194158	73229380	0	-	.	gene_id "ENSRNOG00000030521"; gene_version "3"; gene_name "Or4d2"; gene_source "ensembl"; gene_biotype "protein_coding";
10	ensembl	transcript	73194158	73229380	0	-	.	gene_id "ENSRNOG00000030521"; gene_version "3"; transcript_id "ENSRNOT00000161046"; transcript_version "1"; gene_name "Or4d2"; gene_source "ensembl"; gene_biotype "protein_coding"; transcript_name "Or4d2-204"; transcript_source "ensembl"; transcript_biotype "protein_coding";
10	ensembl	three_prime_utr	73194248	73194342	0	-	.	gene_id "ENSRNOG00000030521"; gene_version "3"; transcript_id "ENSRNOT00000137521"; transcript_version "1"; gene_name "Or4d2"; gene_source "ensembl"; gene_biotype "protein_coding"; transcript_name "Or4d2-202"; transcript_source "ensembl"; transcript_biotype "protein_coding";
10	ensembl	three_prime_utr	73194248	73194342	0	-	.	gene_id "ENSRNOG00000030521"; gene_version "3"; transcript_id "ENSRNOT00000151652"; transcript_version "1"; gene_name "Or4d2"; gene_source "ensembl"; gene_biotype "protein_coding"; transcript_name "Or4d2-203"; transcript_source "ensembl"; transcript_biotype "protein_coding";
10	ensembl	exon	73194248	73195824	0	-	.	gene_id "ENSRNOG00000030521"; gene_version "3"; transcript_id "ENSRNOT00000137521"; transcript_version "1"; exon_number "3"; gene_name "Or4d2"; gene_source "ensembl"; gene_biotype "protein_coding"; transcript_name "Or4d2-202"; transcript_source "ensembl"; transcript_biotype "protein_coding"; exon_id "ENSRNOE00000735807"; exon_version "1";
10	ensembl	exon	73194248	73195824	0	-	.	gene_id "ENSRNOG00000030521"; gene_version "3"; transcript_id "ENSRNOT00000151652"; transcript_version "1"; exon_number "3"; gene_name "Or4d2"; gene_source "ensembl"; gene_biotype "protein_coding"; transcript_name "Or4d2-203"; transcript_source "ensembl"; transcript_biotype "protein_coding"; exon_id "ENSRNOE00000735807"; exon_version "1";
10	ENSEMBL114_rn	exon	73194248	73195824	0.339204998862146	-	.	gene_id "ENSRNOG00000030521"; transcript_id "ENSRNOG00000030521_tx_1"; exon_id "10_73194248_73195824_-"; exonnum "2"; txlen "1637";
10	ENSEMBL114_rn	exon	73194248	73195824	0.0556899114665982	-	.	gene_id "ENSRNOG00000030521"; transcript_id "ENSRNOG00000030521_tx_4"; exon_id "10_73194248_73195824_-"; exonnum "3"; txlen "1792";
10	ENSEMBL114_rn	exon	73194248	73195824	0.0264984117071747	-	.	gene_id "ENSRNOG00000030521"; transcript_id "ENSRNOG00000030521_tx_6"; exon_id "10_73194248_73195824_-"; exonnum "5"; txlen "2027";
10	ENSEMBL114_rn	exon	73194248	73195824	0.00332388206745967	-	.	gene_id "ENSRNOG00000030521"; transcript_id "ENSRNOG00000030521_tx_7"; exon_id "10_73194248_73195824_-"; exonnum "5"; txlen "2533";
10	ensembl	transcript	73194248	73210976	0	-	.	gene_id "ENSRNOG00000030521"; gene_version "3"; transcript_id "ENSRNOT00000137521"; transcript_version "1"; gene_name "Or4d2"; gene_source "ensembl"; gene_biotype "protein_coding"; transcript_name "Or4d2-202"; transcript_source "ensembl"; transcript_biotype "protein_coding";
10	ensembl	transcript	73194248	73220643	0	-	.	gene_id "ENSRNOG00000030521"; gene_version "3"; transcript_id "ENSRNOT00000151652"; transcript_version "1"; gene_name "Or4d2"; gene_source "ensembl"; gene_biotype "protein_coding"; transcript_name "Or4d2-203"; transcript_source "ensembl"; transcript_biotype "protein_coding";
10	ensembl	stop_codon	73194343	73194345	0	-	0	gene_id "ENSRNOG00000030521"; gene_version "3"; transcript_id "ENSRNOT00000137521"; transcript_version "1"; exon_number "3"; gene_name "Or4d2"; gene_source "ensembl"; gene_biotype "protein_coding"; transcript_name "Or4d2-202"; transcript_source "ensembl"; transcript_biotype "protein_coding";
10	ensembl	stop_codon	73194343	73194345	0	-	0	gene_id "ENSRNOG00000030521"; gene_version "3"; transcript_id "ENSRNOT00000040681"; transcript_version "3"; exon_number "4"; gene_name "Or4d2"; gene_source "ensembl"; gene_biotype "protein_coding"; transcript_name "Or4d2-201"; transcript_source "ensembl"; transcript_biotype "protein_coding"; tag "Ensembl_canonical";
10	ensembl	stop_codon	73194343	73194345	0	-	0	gene_id "ENSRNOG00000030521"; gene_version "3"; transcript_id "ENSRNOT00000151652"; transcript_version "1"; exon_number "3"; gene_name "Or4d2"; gene_source "ensembl"; gene_biotype "protein_coding"; transcript_name "Or4d2-203"; transcript_source "ensembl"; transcript_biotype "protein_coding";
10	ensembl	stop_codon	73194343	73194345	0	-	0	gene_id "ENSRNOG00000030521"; gene_version "3"; transcript_id "ENSRNOT00000161046"; transcript_version "1"; exon_number "4"; gene_name "Or4d2"; gene_source "ensembl"; gene_biotype "protein_coding"; transcript_name "Or4d2-204"; transcript_source "ensembl"; transcript_biotype "protein_coding";
10	ensembl	CDS	73194346	73195278	0	-	0	gene_id "ENSRNOG00000030521"; gene_version "3"; transcript_id "ENSRNOT00000137521"; transcript_version "1"; exon_number "3"; gene_name "Or4d2"; gene_source "ensembl"; gene_biotype "protein_coding"; transcript_name "Or4d2-202"; transcript_source "ensembl"; transcript_biotype "protein_coding"; protein_id "ENSRNOP00000108018"; protein_version "1";
10	ensembl	CDS	73194346	73195278	0	-	0	gene_id "ENSRNOG00000030521"; gene_version "3"; transcript_id "ENSRNOT00000040681"; transcript_version "3"; exon_number "4"; gene_name "Or4d2"; gene_source "ensembl"; gene_biotype "protein_coding"; transcript_name "Or4d2-201"; transcript_source "ensembl"; transcript_biotype "protein_coding"; protein_id "ENSRNOP00000041274"; protein_version "2"; tag "Ensembl_canonical";
10	ensembl	CDS	73194346	73195278	0	-	0	gene_id "ENSRNOG00000030521"; gene_version "3"; transcript_id "ENSRNOT00000151652"; transcript_version "1"; exon_number "3"; gene_name "Or4d2"; gene_source "ensembl"; gene_biotype "protein_coding"; transcript_name "Or4d2-203"; transcript_source "ensembl"; transcript_biotype "protein_coding"; protein_id "ENSRNOP00000109753"; protein_version "1";
10	ensembl	CDS	73194346	73195278	0	-	0	gene_id "ENSRNOG00000030521"; gene_version "3"; transcript_id "ENSRNOT00000161046"; transcript_version "1"; exon_number "4"; gene_name "Or4d2"; gene_source "ensembl"; gene_biotype "protein_coding"; transcript_name "Or4d2-204"; transcript_source "ensembl"; transcript_biotype "protein_coding"; protein_id "ENSRNOP00000104140"; protein_version "1";
10	ensembl	start_codon	73195276	73195278	0	-	0	gene_id "ENSRNOG00000030521"; gene_version "3"; transcript_id "ENSRNOT00000137521"; transcript_version "1"; exon_number "3"; gene_name "Or4d2"; gene_source "ensembl"; gene_biotype "protein_coding"; transcript_name "Or4d2-202"; transcript_source "ensembl"; transcript_biotype "protein_coding";
10	ensembl	start_codon	73195276	73195278	0	-	0	gene_id "ENSRNOG00000030521"; gene_version "3"; transcript_id "ENSRNOT00000040681"; transcript_version "3"; exon_number "4"; gene_name "Or4d2"; gene_source "ensembl"; gene_biotype "protein_coding"; transcript_name "Or4d2-201"; transcript_source "ensembl"; transcript_biotype "protein_coding"; tag "Ensembl_canonical";
10	ensembl	start_codon	73195276	73195278	0	-	0	gene_id "ENSRNOG00000030521"; gene_version "3"; transcript_id "ENSRNOT00000151652"; transcript_version "1"; exon_number "3"; gene_name "Or4d2"; gene_source "ensembl"; gene_biotype "protein_coding"; transcript_name "Or4d2-203"; transcript_source "ensembl"; transcript_biotype "protein_coding";
10	ensembl	start_codon	73195276	73195278	0	-	0	gene_id "ENSRNOG00000030521"; gene_version "3"; transcript_id "ENSRNOT00000161046"; transcript_version "1"; exon_number "4"; gene_name "Or4d2"; gene_source "ensembl"; gene_biotype "protein_coding"; transcript_name "Or4d2-204"; transcript_source "ensembl"; transcript_biotype "protein_coding";
10	ensembl	five_prime_utr	73195279	73195824	0	-	.	gene_id "ENSRNOG00000030521"; gene_version "3"; transcript_id "ENSRNOT00000137521"; transcript_version "1"; gene_name "Or4d2"; gene_source "ensembl"; gene_biotype "protein_coding"; transcript_name "Or4d2-202"; transcript_source "ensembl"; transcript_biotype "protein_coding";
10	ensembl	five_prime_utr	73195279	73195824	0	-	.	gene_id "ENSRNOG00000030521"; gene_version "3"; transcript_id "ENSRNOT00000040681"; transcript_version "3"; gene_name "Or4d2"; gene_source "ensembl"; gene_biotype "protein_coding"; transcript_name "Or4d2-201"; transcript_source "ensembl"; transcript_biotype "protein_coding"; tag "Ensembl_canonical";
10	ensembl	five_prime_utr	73195279	73195824	0	-	.	gene_id "ENSRNOG00000030521"; gene_version "3"; transcript_id "ENSRNOT00000151652"; transcript_version "1"; gene_name "Or4d2"; gene_source "ensembl"; gene_biotype "protein_coding"; transcript_name "Or4d2-203"; transcript_source "ensembl"; transcript_biotype "protein_coding";
10	ensembl	five_prime_utr	73195279	73195824	0	-	.	gene_id "ENSRNOG00000030521"; gene_version "3"; transcript_id "ENSRNOT00000161046"; transcript_version "1"; gene_name "Or4d2"; gene_source "ensembl"; gene_biotype "protein_coding"; transcript_name "Or4d2-204"; transcript_source "ensembl"; transcript_biotype "protein_coding";
10	ensembl	exon	73198284	73198458	0	-	.	gene_id "ENSRNOG00000030521"; gene_version "3"; transcript_id "ENSRNOT00000040681"; transcript_version "3"; exon_number "3"; gene_name "Or4d2"; gene_source "ensembl"; gene_biotype "protein_coding"; transcript_name "Or4d2-201"; transcript_source "ensembl"; transcript_biotype "protein_coding"; exon_id "ENSRNOE00000616705"; exon_version "2"; tag "Ensembl_canonical";
10	ensembl	five_prime_utr	73198284	73198458	0	-	.	gene_id "ENSRNOG00000030521"; gene_version "3"; transcript_id "ENSRNOT00000040681"; transcript_version "3"; gene_name "Or4d2"; gene_source "ensembl"; gene_biotype "protein_coding"; transcript_name "Or4d2-201"; transcript_source "ensembl"; transcript_biotype "protein_coding"; tag "Ensembl_canonical";
10	ENSEMBL114_rn	exon	73198284	73198458	0.0264984117071747	-	.	gene_id "ENSRNOG00000030521"; transcript_id "ENSRNOG00000030521_tx_6"; exon_id "10_73198284_73198458_-"; exonnum "4"; txlen "2027";
10	ENSEMBL114_rn	exon	73198284	73198458	0.00332388206745967	-	.	gene_id "ENSRNOG00000030521"; transcript_id "ENSRNOG00000030521_tx_7"; exon_id "10_73198284_73198458_-"; exonnum "4"; txlen "2533";
10	sraer114_mid	exon	73199058	73199117	0.339204998862146	-	.	gene_id "ENSRNOG00000030521"; transcript_id "ENSRNOG00000030521_tx_1"; exon_id "10_73199058_73199117_-"; exonnum "1"; txlen "1637";
10	sraer114_mid	exon	73199058	73199117	0.0264984117071747	-	.	gene_id "ENSRNOG00000030521"; transcript_id "ENSRNOG00000030521_tx_6"; exon_id "10_73199058_73199117_-"; exonnum "3"; txlen "2027";
10	sraer114_mid	exon	73200973	73201042	0.0556899114665982	-	.	gene_id "ENSRNOG00000030521"; transcript_id "ENSRNOG00000030521_tx_4"; exon_id "10_73200973_73201042_-"; exonnum "2"; txlen "1792";
10	sraer114_mid	exon	73200973	73201042	0.0264984117071747	-	.	gene_id "ENSRNOG00000030521"; transcript_id "ENSRNOG00000030521_tx_6"; exon_id "10_73200973_73201042_-"; exonnum "2"; txlen "2027";
10	sraer114_mid	exon	73200973	73201042	0.00332388206745967	-	.	gene_id "ENSRNOG00000030521"; transcript_id "ENSRNOG00000030521_tx_7"; exon_id "10_73200973_73201042_-"; exonnum "3"; txlen "2533";
10	sraer114_mid	exon	73202647	73202908	0.00357197635404927	-	.	gene_id "ENSRNOG00000071576"; transcript_id "ENSRNOG00000071576_tx_4"; exon_id "10_73202647_73202908_-"; exonnum "3"; txlen "1450";
10	ensembl	exon	73208840	73208984	0	-	.	gene_id "ENSRNOG00000071576"; gene_version "1"; transcript_id "ENSRNOT00000165000"; transcript_version "1"; exon_number "2"; gene_name "Or4d2b"; gene_source "ensembl"; gene_biotype "protein_coding"; transcript_name "Or4d2b-201"; transcript_source "ensembl"; transcript_biotype "protein_coding"; exon_id "ENSRNOE00000811766"; exon_version "1"; tag "Ensembl_canonical";
10	ensembl	five_prime_utr	73208840	73208984	0	-	.	gene_id "ENSRNOG00000071576"; gene_version "1"; transcript_id "ENSRNOT00000165000"; transcript_version "1"; gene_name "Or4d2b"; gene_source "ensembl"; gene_biotype "protein_coding"; transcript_name "Or4d2b-201"; transcript_source "ensembl"; transcript_biotype "protein_coding"; tag "Ensembl_canonical";
10	ensembl	exon	73208840	73208984	0	-	.	gene_id "ENSRNOG00000030521"; gene_version "3"; transcript_id "ENSRNOT00000137521"; transcript_version "1"; exon_number "2"; gene_name "Or4d2"; gene_source "ensembl"; gene_biotype "protein_coding"; transcript_name "Or4d2-202"; transcript_source "ensembl"; transcript_biotype "protein_coding"; exon_id "ENSRNOE00000799554"; exon_version "1";
10	ensembl	five_prime_utr	73208840	73208984	0	-	.	gene_id "ENSRNOG00000030521"; gene_version "3"; transcript_id "ENSRNOT00000137521"; transcript_version "1"; gene_name "Or4d2"; gene_source "ensembl"; gene_biotype "protein_coding"; transcript_name "Or4d2-202"; transcript_source "ensembl"; transcript_biotype "protein_coding";
10	ensembl	exon	73208840	73208984	0	-	.	gene_id "ENSRNOG00000030521"; gene_version "3"; transcript_id "ENSRNOT00000040681"; transcript_version "3"; exon_number "2"; gene_name "Or4d2"; gene_source "ensembl"; gene_biotype "protein_coding"; transcript_name "Or4d2-201"; transcript_source "ensembl"; transcript_biotype "protein_coding"; exon_id "ENSRNOE00000799554"; exon_version "1"; tag "Ensembl_canonical";
10	ensembl	five_prime_utr	73208840	73208984	0	-	.	gene_id "ENSRNOG00000030521"; gene_version "3"; transcript_id "ENSRNOT00000040681"; transcript_version "3"; gene_name "Or4d2"; gene_source "ensembl"; gene_biotype "protein_coding"; transcript_name "Or4d2-201"; transcript_source "ensembl"; transcript_biotype "protein_coding"; tag "Ensembl_canonical";
10	ensembl	exon	73208840	73208984	0	-	.	gene_id "ENSRNOG00000030521"; gene_version "3"; transcript_id "ENSRNOT00000151652"; transcript_version "1"; exon_number "2"; gene_name "Or4d2"; gene_source "ensembl"; gene_biotype "protein_coding"; transcript_name "Or4d2-203"; transcript_source "ensembl"; transcript_biotype "protein_coding"; exon_id "ENSRNOE00000799554"; exon_version "1";
10	ensembl	five_prime_utr	73208840	73208984	0	-	.	gene_id "ENSRNOG00000030521"; gene_version "3"; transcript_id "ENSRNOT00000151652"; transcript_version "1"; gene_name "Or4d2"; gene_source "ensembl"; gene_biotype "protein_coding"; transcript_name "Or4d2-203"; transcript_source "ensembl"; transcript_biotype "protein_coding";
10	ensembl	exon	73208840	73208984	0	-	.	gene_id "ENSRNOG00000030521"; gene_version "3"; transcript_id "ENSRNOT00000161046"; transcript_version "1"; exon_number "3"; gene_name "Or4d2"; gene_source "ensembl"; gene_biotype "protein_coding"; transcript_name "Or4d2-204"; transcript_source "ensembl"; transcript_biotype "protein_coding"; exon_id "ENSRNOE00000799554"; exon_version "1";
10	ensembl	five_prime_utr	73208840	73208984	0	-	.	gene_id "ENSRNOG00000030521"; gene_version "3"; transcript_id "ENSRNOT00000161046"; transcript_version "1"; gene_name "Or4d2"; gene_source "ensembl"; gene_biotype "protein_coding"; transcript_name "Or4d2-204"; transcript_source "ensembl"; transcript_biotype "protein_coding";
10	ENSEMBL114_rn	exon	73208840	73208984	0.0556899114665982	-	.	gene_id "ENSRNOG00000030521"; transcript_id "ENSRNOG00000030521_tx_4"; exon_id "10_73208840_73208984_-"; exonnum "1"; txlen "1792";
10	ENSEMBL114_rn	exon	73208840	73208984	0.0264984117071747	-	.	gene_id "ENSRNOG00000030521"; transcript_id "ENSRNOG00000030521_tx_6"; exon_id "10_73208840_73208984_-"; exonnum "1"; txlen "2027";
10	ENSEMBL114_rn	exon	73208840	73208984	0.00332388206745967	-	.	gene_id "ENSRNOG00000030521"; transcript_id "ENSRNOG00000030521_tx_7"; exon_id "10_73208840_73208984_-"; exonnum "2"; txlen "2533";
10	ENSEMBL114_rn	exon	73208840	73208984	0.0112229913836567	-	.	gene_id "ENSRNOG00000071576"; transcript_id "ENSRNOG00000071576_tx_3"; exon_id "10_73208840_73208984_-"; exonnum "2"; txlen "1188";
10	ENSEMBL114_rn	exon	73208840	73208984	0.00357197635404927	-	.	gene_id "ENSRNOG00000071576"; transcript_id "ENSRNOG00000071576_tx_4"; exon_id "10_73208840_73208984_-"; exonnum "2"; txlen "1450";
10	ensembl	exon	73210453	73210596	0	-	.	gene_id "ENSRNOG00000071576"; gene_version "1"; transcript_id "ENSRNOT00000165000"; transcript_version "1"; exon_number "1"; gene_name "Or4d2b"; gene_source "ensembl"; gene_biotype "protein_coding"; transcript_name "Or4d2b-201"; transcript_source "ensembl"; transcript_biotype "protein_coding"; exon_id "ENSRNOE00000798302"; exon_version "1"; tag "Ensembl_canonical";
10	ensembl	five_prime_utr	73210453	73210596	0	-	.	gene_id "ENSRNOG00000071576"; gene_version "1"; transcript_id "ENSRNOT00000165000"; transcript_version "1"; gene_name "Or4d2b"; gene_source "ensembl"; gene_biotype "protein_coding"; transcript_name "Or4d2b-201"; transcript_source "ensembl"; transcript_biotype "protein_coding"; tag "Ensembl_canonical";
10	ENSEMBL114_rn	exon	73210453	73210596	0.0112229913836567	-	.	gene_id "ENSRNOG00000071576"; transcript_id "ENSRNOG00000071576_tx_3"; exon_id "10_73210453_73210596_-"; exonnum "1"; txlen "1188";
10	ENSEMBL114_rn	exon	73210453	73210596	0.00357197635404927	-	.	gene_id "ENSRNOG00000071576"; transcript_id "ENSRNOG00000071576_tx_4"; exon_id "10_73210453_73210596_-"; exonnum "1"; txlen "1450";
10	ensembl	exon	73210771	73210976	0	-	.	gene_id "ENSRNOG00000030521"; gene_version "3"; transcript_id "ENSRNOT00000137521"; transcript_version "1"; exon_number "1"; gene_name "Or4d2"; gene_source "ensembl"; gene_biotype "protein_coding"; transcript_name "Or4d2-202"; transcript_source "ensembl"; transcript_biotype "protein_coding"; exon_id "ENSRNOE00000713069"; exon_version "1";
10	ensembl	five_prime_utr	73210771	73210976	0	-	.	gene_id "ENSRNOG00000030521"; gene_version "3"; transcript_id "ENSRNOT00000137521"; transcript_version "1"; gene_name "Or4d2"; gene_source "ensembl"; gene_biotype "protein_coding"; transcript_name "Or4d2-202"; transcript_source "ensembl"; transcript_biotype "protein_coding";
10	ensembl	exon	73219190	73219755	0	-	.	gene_id "ENSRNOG00000030521"; gene_version "3"; transcript_id "ENSRNOT00000040681"; transcript_version "3"; exon_number "1"; gene_name "Or4d2"; gene_source "ensembl"; gene_biotype "protein_coding"; transcript_name "Or4d2-201"; transcript_source "ensembl"; transcript_biotype "protein_coding"; exon_id "ENSRNOE00000808381"; exon_version "1"; tag "Ensembl_canonical";
10	ensembl	five_prime_utr	73219190	73219755	0	-	.	gene_id "ENSRNOG00000030521"; gene_version "3"; transcript_id "ENSRNOT00000040681"; transcript_version "3"; gene_name "Or4d2"; gene_source "ensembl"; gene_biotype "protein_coding"; transcript_name "Or4d2-201"; transcript_source "ensembl"; transcript_biotype "protein_coding"; tag "Ensembl_canonical";
10	ensembl	exon	73219190	73219755	0	-	.	gene_id "ENSRNOG00000030521"; gene_version "3"; transcript_id "ENSRNOT00000161046"; transcript_version "1"; exon_number "2"; gene_name "Or4d2"; gene_source "ensembl"; gene_biotype "protein_coding"; transcript_name "Or4d2-204"; transcript_source "ensembl"; transcript_biotype "protein_coding"; exon_id "ENSRNOE00000808381"; exon_version "1";
10	ensembl	five_prime_utr	73219190	73219755	0	-	.	gene_id "ENSRNOG00000030521"; gene_version "3"; transcript_id "ENSRNOT00000161046"; transcript_version "1"; gene_name "Or4d2"; gene_source "ensembl"; gene_biotype "protein_coding"; transcript_name "Or4d2-204"; transcript_source "ensembl"; transcript_biotype "protein_coding";
10	ENSEMBL114_rn	exon	73219190	73219755	0.0963627883192779	-	.	gene_id "ENSRNOG00000030521"; transcript_id "ENSRNOG00000030521_tx_3"; exon_id "10_73219190_73219755_-"; exonnum "2"; txlen "763";
10	ENSEMBL114_rn	exon	73219190	73219755	0.00332388206745967	-	.	gene_id "ENSRNOG00000030521"; transcript_id "ENSRNOG00000030521_tx_7"; exon_id "10_73219190_73219755_-"; exonnum "1"; txlen "2533";
10	ensembl	exon	73220401	73220643	0	-	.	gene_id "ENSRNOG00000030521"; gene_version "3"; transcript_id "ENSRNOT00000151652"; transcript_version "1"; exon_number "1"; gene_name "Or4d2"; gene_source "ensembl"; gene_biotype "protein_coding"; transcript_name "Or4d2-203"; transcript_source "ensembl"; transcript_biotype "protein_coding"; exon_id "ENSRNOE00000692826"; exon_version "1";
10	ensembl	five_prime_utr	73220401	73220643	0	-	.	gene_id "ENSRNOG00000030521"; gene_version "3"; transcript_id "ENSRNOT00000151652"; transcript_version "1"; gene_name "Or4d2"; gene_source "ensembl"; gene_biotype "protein_coding"; transcript_name "Or4d2-203"; transcript_source "ensembl"; transcript_biotype "protein_coding";
10	ensembl	exon	73229343	73229380	0	-	.	gene_id "ENSRNOG00000030521"; gene_version "3"; transcript_id "ENSRNOT00000161046"; transcript_version "1"; exon_number "1"; gene_name "Or4d2"; gene_source "ensembl"; gene_biotype "protein_coding"; transcript_name "Or4d2-204"; transcript_source "ensembl"; transcript_biotype "protein_coding"; exon_id "ENSRNOE00000759070"; exon_version "1";
10	ensembl	five_prime_utr	73229343	73229380	0	-	.	gene_id "ENSRNOG00000030521"; gene_version "3"; transcript_id "ENSRNOT00000161046"; transcript_version "1"; gene_name "Or4d2"; gene_source "ensembl"; gene_biotype "protein_coding"; transcript_name "Or4d2-204"; transcript_source "ensembl"; transcript_biotype "protein_coding";
10	sraer114_ss	exon	73246834	73247030	0.0963627883192779	-	.	gene_id "ENSRNOG00000030521"; transcript_id "ENSRNOG00000030521_tx_3"; exon_id "10_73246834_73247030_-"; exonnum "1"; txlen "763";
10	ensembl	three_prime_utr	73264261	73266054	0	-	.	gene_id "ENSRNOG00000008921"; gene_version "6"; transcript_id "ENSRNOT00000012279"; transcript_version "6"; gene_name "Dynll2"; gene_source "ensembl"; gene_biotype "protein_coding"; transcript_name "Dynll2-201"; transcript_source "ensembl"; transcript_biotype "protein_coding"; tag "Ensembl_canonical";
10	ensembl	exon	73264261	73266192	0	-	.	gene_id "ENSRNOG00000008921"; gene_version "6"; transcript_id "ENSRNOT00000012279"; transcript_version "6"; exon_number "3"; gene_name "Dynll2"; gene_source "ensembl"; gene_biotype "protein_coding"; transcript_name "Dynll2-201"; transcript_source "ensembl"; transcript_biotype "protein_coding"; exon_id "ENSRNOE00000272812"; exon_version "5"; tag "Ensembl_canonical";
10	ENSEMBL114_rn	exon	73264261	73266192	107.931259798663	-	.	gene_id "ENSRNOG00000008921"; transcript_id "ENSRNOG00000008921_tx_2"; exon_id "10_73264261_73266192_-"; exonnum "3"; txlen "2128";
10	ensembl	gene	73264261	73272285	0	-	.	gene_id "ENSRNOG00000008921"; gene_version "6"; gene_name "Dynll2"; gene_source "ensembl"; gene_biotype "protein_coding";
10	ensembl	transcript	73264261	73272285	0	-	.	gene_id "ENSRNOG00000008921"; gene_version "6"; transcript_id "ENSRNOT00000012279"; transcript_version "6"; gene_name "Dynll2"; gene_source "ensembl"; gene_biotype "protein_coding"; transcript_name "Dynll2-201"; transcript_source "ensembl"; transcript_biotype "protein_coding"; tag "Ensembl_canonical";
10	ensembl	stop_codon	73266055	73266057	0	-	0	gene_id "ENSRNOG00000008921"; gene_version "6"; transcript_id "ENSRNOT00000012279"; transcript_version "6"; exon_number "3"; gene_name "Dynll2"; gene_source "ensembl"; gene_biotype "protein_coding"; transcript_name "Dynll2-201"; transcript_source "ensembl"; transcript_biotype "protein_coding"; tag "Ensembl_canonical";
10	ensembl	CDS	73266058	73266192	0	-	0	gene_id "ENSRNOG00000008921"; gene_version "6"; transcript_id "ENSRNOT00000012279"; transcript_version "6"; exon_number "3"; gene_name "Dynll2"; gene_source "ensembl"; gene_biotype "protein_coding"; transcript_name "Dynll2-201"; transcript_source "ensembl"; transcript_biotype "protein_coding"; protein_id "ENSRNOP00000012279"; protein_version "3"; tag "Ensembl_canonical";
10	ensembl	CDS	73268581	73268712	0	-	0	gene_id "ENSRNOG00000008921"; gene_version "6"; transcript_id "ENSRNOT00000012279"; transcript_version "6"; exon_number "2"; gene_name "Dynll2"; gene_source "ensembl"; gene_biotype "protein_coding"; transcript_name "Dynll2-201"; transcript_source "ensembl"; transcript_biotype "protein_coding"; protein_id "ENSRNOP00000012279"; protein_version "3"; tag "Ensembl_canonical";
10	ensembl	exon	73268581	73268719	0	-	.	gene_id "ENSRNOG00000008921"; gene_version "6"; transcript_id "ENSRNOT00000012279"; transcript_version "6"; exon_number "2"; gene_name "Dynll2"; gene_source "ensembl"; gene_biotype "protein_coding"; transcript_name "Dynll2-201"; transcript_source "ensembl"; transcript_biotype "protein_coding"; exon_id "ENSRNOE00000084240"; exon_version "1"; tag "Ensembl_canonical";
10	ENSEMBL114_rn	exon	73268581	73268719	107.931259798663	-	.	gene_id "ENSRNOG00000008921"; transcript_id "ENSRNOG00000008921_tx_2"; exon_id "10_73268581_73268719_-"; exonnum "2"; txlen "2128";
10	ensembl	start_codon	73268710	73268712	0	-	0	gene_id "ENSRNOG00000008921"; gene_version "6"; transcript_id "ENSRNOT00000012279"; transcript_version "6"; exon_number "2"; gene_name "Dynll2"; gene_source "ensembl"; gene_biotype "protein_coding"; transcript_name "Dynll2-201"; transcript_source "ensembl"; transcript_biotype "protein_coding"; tag "Ensembl_canonical";
10	ensembl	five_prime_utr	73268713	73268719	0	-	.	gene_id "ENSRNOG00000008921"; gene_version "6"; transcript_id "ENSRNOT00000012279"; transcript_version "6"; gene_name "Dynll2"; gene_source "ensembl"; gene_biotype "protein_coding"; transcript_name "Dynll2-201"; transcript_source "ensembl"; transcript_biotype "protein_coding"; tag "Ensembl_canonical";
10	ensembl	exon	73272034	73272285	0	-	.	gene_id "ENSRNOG00000008921"; gene_version "6"; transcript_id "ENSRNOT00000012279"; transcript_version "6"; exon_number "1"; gene_name "Dynll2"; gene_source "ensembl"; gene_biotype "protein_coding"; transcript_name "Dynll2-201"; transcript_source "ensembl"; transcript_biotype "protein_coding"; exon_id "ENSRNOE00000083794"; exon_version "4"; tag "Ensembl_canonical";
10	ensembl	five_prime_utr	73272034	73272285	0	-	.	gene_id "ENSRNOG00000008921"; gene_version "6"; transcript_id "ENSRNOT00000012279"; transcript_version "6"; gene_name "Dynll2"; gene_source "ensembl"; gene_biotype "protein_coding"; transcript_name "Dynll2-201"; transcript_source "ensembl"; transcript_biotype "protein_coding"; tag "Ensembl_canonical";
10	sraer114_ss	exon	73282935	73282991	107.931259798663	-	.	gene_id "ENSRNOG00000008921"; transcript_id "ENSRNOG00000008921_tx_2"; exon_id "10_73282935_73282991_-"; exonnum "1"; txlen "2128";
10	ensembl	exon	73286967	73287268	0	-	.	gene_id "ENSRNOG00000090295"; gene_version "1"; transcript_id "ENSRNOT00000162290"; transcript_version "1"; exon_number "3"; gene_source "ensembl"; gene_biotype "lncRNA"; transcript_source "ensembl"; transcript_biotype "lncRNA"; exon_id "ENSRNOE00000812358"; exon_version "1"; tag "Ensembl_canonical";
10	ensembl	gene	73286967	73287891	0	-	.	gene_id "ENSRNOG00000090295"; gene_version "1"; gene_source "ensembl"; gene_biotype "lncRNA";
10	ensembl	transcript	73286967	73287891	0	-	.	gene_id "ENSRNOG00000090295"; gene_version "1"; transcript_id "ENSRNOT00000162290"; transcript_version "1"; gene_source "ensembl"; gene_biotype "lncRNA"; transcript_source "ensembl"; transcript_biotype "lncRNA"; tag "Ensembl_canonical";
10	ensembl	exon	73287397	73287521	0	-	.	gene_id "ENSRNOG00000090295"; gene_version "1"; transcript_id "ENSRNOT00000162290"; transcript_version "1"; exon_number "2"; gene_source "ensembl"; gene_biotype "lncRNA"; transcript_source "ensembl"; transcript_biotype "lncRNA"; exon_id "ENSRNOE00000746857"; exon_version "1"; tag "Ensembl_canonical";
10	ensembl	exon	73287667	73287891	0	-	.	gene_id "ENSRNOG00000090295"; gene_version "1"; transcript_id "ENSRNOT00000162290"; transcript_version "1"; exon_number "1"; gene_source "ensembl"; gene_biotype "lncRNA"; transcript_source "ensembl"; transcript_biotype "lncRNA"; exon_id "ENSRNOE00000745333"; exon_version "1"; tag "Ensembl_canonical";
10	ensembl	exon	73294349	73296132	0	-	.	gene_id "ENSRNOG00000076928"; gene_version "1"; transcript_id "ENSRNOT00000116158"; transcript_version "2"; exon_number "2"; gene_source "ensembl"; gene_biotype "lncRNA"; transcript_source "ensembl"; transcript_biotype "lncRNA"; exon_id "ENSRNOE00000583336"; exon_version "2"; tag "Ensembl_canonical";
10	ensembl	gene	73294349	73306130	0	-	.	gene_id "ENSRNOG00000076928"; gene_version "1"; gene_source "ensembl"; gene_biotype "lncRNA";
10	ensembl	transcript	73294349	73306130	0	-	.	gene_id "ENSRNOG00000076928"; gene_version "1"; transcript_id "ENSRNOT00000116158"; transcript_version "2"; gene_source "ensembl"; gene_biotype "lncRNA"; transcript_source "ensembl"; transcript_biotype "lncRNA"; tag "Ensembl_canonical";
10	ensembl	exon	73294577	73294829	0	-	.	gene_id "ENSRNOG00000076928"; gene_version "1"; transcript_id "ENSRNOT00000136095"; transcript_version "1"; exon_number "2"; gene_source "ensembl"; gene_biotype "lncRNA"; transcript_source "ensembl"; transcript_biotype "lncRNA"; exon_id "ENSRNOE00000702906"; exon_version "1";
10	ensembl	transcript	73294577	73296217	0	-	.	gene_id "ENSRNOG00000076928"; gene_version "1"; transcript_id "ENSRNOT00000136095"; transcript_version "1"; gene_source "ensembl"; gene_biotype "lncRNA"; transcript_source "ensembl"; transcript_biotype "lncRNA";
10	ensembl	exon	73294856	73296217	0	-	.	gene_id "ENSRNOG00000076928"; gene_version "1"; transcript_id "ENSRNOT00000136095"; transcript_version "1"; exon_number "1"; gene_source "ensembl"; gene_biotype "lncRNA"; transcript_source "ensembl"; transcript_biotype "lncRNA"; exon_id "ENSRNOE00000672532"; exon_version "1";
10	ensembl	exon	73305108	73306130	0	-	.	gene_id "ENSRNOG00000076928"; gene_version "1"; transcript_id "ENSRNOT00000116158"; transcript_version "2"; exon_number "1"; gene_source "ensembl"; gene_biotype "lncRNA"; transcript_source "ensembl"; transcript_biotype "lncRNA"; exon_id "ENSRNOE00000724248"; exon_version "1"; tag "Ensembl_canonical";
10	sraer114_es	exon	73308569	73309077	0.431041527028599	-	.	gene_id "ENSRNOG00000074133"; transcript_id "ENSRNOG00000074133_tx_1"; exon_id "10_73308569_73309077_-"; exonnum "2"; txlen "724";
10	sraer114_es	exon	73308569	73309077	0.0905571204224248	-	.	gene_id "ENSRNOG00000074133"; transcript_id "ENSRNOG00000074133_tx_2"; exon_id "10_73308569_73309077_-"; exonnum "2"; txlen "650";
10	sraer114_es	exon	73308569	73309077	0.011545034166376	-	.	gene_id "ENSRNOG00000074133"; transcript_id "ENSRNOG00000074133_tx_4"; exon_id "10_73308569_73309077_-"; exonnum "3"; txlen "783";
10	sraer114_ss	exon	73312579	73312719	0.0905571204224248	-	.	gene_id "ENSRNOG00000074133"; transcript_id "ENSRNOG00000074133_tx_2"; exon_id "10_73312579_73312719_-"; exonnum "1"; txlen "650";
10	sraer114_ss	exon	73312588	73312802	0.431041527028599	-	.	gene_id "ENSRNOG00000074133"; transcript_id "ENSRNOG00000074133_tx_1"; exon_id "10_73312588_73312802_-"; exonnum "1"; txlen "724";
10	ensembl	exon	73314310	73314334	0	-	.	gene_id "ENSRNOG00000074133"; gene_version "1"; transcript_id "ENSRNOT00000151864"; transcript_version "1"; exon_number "5"; gene_source "ensembl"; gene_biotype "lncRNA"; transcript_source "ensembl"; transcript_biotype "lncRNA"; exon_id "ENSRNOE00000794010"; exon_version "1"; tag "Ensembl_canonical";
10	ensembl	gene	73314310	73326916	0	-	.	gene_id "ENSRNOG00000074133"; gene_version "1"; gene_source "ensembl"; gene_biotype "lncRNA";
10	ensembl	transcript	73314310	73326916	0	-	.	gene_id "ENSRNOG00000074133"; gene_version "1"; transcript_id "ENSRNOT00000151864"; transcript_version "1"; gene_source "ensembl"; gene_biotype "lncRNA"; transcript_source "ensembl"; transcript_biotype "lncRNA"; tag "Ensembl_canonical";
10	ensembl	exon	73315648	73316217	0	-	.	gene_id "ENSRNOG00000074133"; gene_version "1"; transcript_id "ENSRNOT00000151864"; transcript_version "1"; exon_number "4"; gene_source "ensembl"; gene_biotype "lncRNA"; transcript_source "ensembl"; transcript_biotype "lncRNA"; exon_id "ENSRNOE00000683201"; exon_version "1"; tag "Ensembl_canonical";
10	ensembl	exon	73319250	73319397	0	-	.	gene_id "ENSRNOG00000074133"; gene_version "1"; transcript_id "ENSRNOT00000151864"; transcript_version "1"; exon_number "3"; gene_source "ensembl"; gene_biotype "lncRNA"; transcript_source "ensembl"; transcript_biotype "lncRNA"; exon_id "ENSRNOE00000815566"; exon_version "1"; tag "Ensembl_canonical";
10	ENSEMBL114_rn	exon	73319250	73319397	0.011545034166376	-	.	gene_id "ENSRNOG00000074133"; transcript_id "ENSRNOG00000074133_tx_4"; exon_id "10_73319250_73319397_-"; exonnum "2"; txlen "783";
10	ensembl	exon	73322901	73323026	0	-	.	gene_id "ENSRNOG00000074133"; gene_version "1"; transcript_id "ENSRNOT00000151864"; transcript_version "1"; exon_number "2"; gene_source "ensembl"; gene_biotype "lncRNA"; transcript_source "ensembl"; transcript_biotype "lncRNA"; exon_id "ENSRNOE00000711369"; exon_version "1"; tag "Ensembl_canonical";
10	ENSEMBL114_rn	exon	73322901	73323026	0.011545034166376	-	.	gene_id "ENSRNOG00000074133"; transcript_id "ENSRNOG00000074133_tx_4"; exon_id "10_73322901_73323026_-"; exonnum "1"; txlen "783";
10	ensembl	exon	73326174	73326916	0	-	.	gene_id "ENSRNOG00000074133"; gene_version "1"; transcript_id "ENSRNOT00000151864"; transcript_version "1"; exon_number "1"; gene_source "ensembl"; gene_biotype "lncRNA"; transcript_source "ensembl"; transcript_biotype "lncRNA"; exon_id "ENSRNOE00000683438"; exon_version "1"; tag "Ensembl_canonical";
10	ensembl	exon	73349185	73351765	0	-	.	gene_id "ENSRNOG00000085804"; gene_version "1"; transcript_id "ENSRNOT00000130317"; transcript_version "1"; exon_number "2"; gene_source "ensembl"; gene_biotype "lncRNA"; transcript_source "ensembl"; transcript_biotype "lncRNA"; exon_id "ENSRNOE00000733394"; exon_version "1"; tag "Ensembl_canonical";
10	ensembl	gene	73349185	73356890	0	-	.	gene_id "ENSRNOG00000085804"; gene_version "1"; gene_source "ensembl"; gene_biotype "lncRNA";
10	ensembl	transcript	73349185	73356890	0	-	.	gene_id "ENSRNOG00000085804"; gene_version "1"; transcript_id "ENSRNOT00000130317"; transcript_version "1"; gene_source "ensembl"; gene_biotype "lncRNA"; transcript_source "ensembl"; transcript_biotype "lncRNA"; tag "Ensembl_canonical";
10	ensembl	exon	73356686	73356890	0	-	.	gene_id "ENSRNOG00000085804"; gene_version "1"; transcript_id "ENSRNOT00000130317"; transcript_version "1"; exon_number "1"; gene_source "ensembl"; gene_biotype "lncRNA"; transcript_source "ensembl"; transcript_biotype "lncRNA"; exon_id "ENSRNOE00000818782"; exon_version "1"; tag "Ensembl_canonical";
10	sraer114_es	exon	73376522	73377089	0.0151663314935945	-	.	gene_id "sraer114_gene_57819"; transcript_id "sraer114_gene_57819_tx_1"; exon_id "10_73376522_73377089_-"; exonnum "2"; txlen "689";
10	sraer114_ss	exon	73377957	73378077	0.0151663314935945	-	.	gene_id "sraer114_gene_57819"; transcript_id "sraer114_gene_57819_tx_1"; exon_id "10_73377957_73378077_-"; exonnum "1"; txlen "689";
10	sraer114_es	exon	73391854	73392272	0.0722485282289699	-	.	gene_id "sraer114_gene_41375"; transcript_id "sraer114_gene_41375_tx_3"; exon_id "10_73391854_73392272_-"; exonnum "8"; txlen "1394";
10	sraer114_es	exon	73391854	73392272	0.0621644347077895	-	.	gene_id "sraer114_gene_41375"; transcript_id "sraer114_gene_41375_tx_4"; exon_id "10_73391854_73392272_-"; exonnum "8"; txlen "1500";
10	sraer114_mid	exon	73392738	73392824	0.0722485282289699	-	.	gene_id "sraer114_gene_41375"; transcript_id "sraer114_gene_41375_tx_3"; exon_id "10_73392738_73392824_-"; exonnum "7"; txlen "1394";
10	sraer114_mid	exon	73392738	73392824	0.0621644347077895	-	.	gene_id "sraer114_gene_41375"; transcript_id "sraer114_gene_41375_tx_4"; exon_id "10_73392738_73392824_-"; exonnum "7"; txlen "1500";
10	sraer114_mid	exon	73393843	73393983	0.0722485282289699	-	.	gene_id "sraer114_gene_41375"; transcript_id "sraer114_gene_41375_tx_3"; exon_id "10_73393843_73393983_-"; exonnum "6"; txlen "1394";
10	sraer114_mid	exon	73393843	73393983	0.0621644347077895	-	.	gene_id "sraer114_gene_41375"; transcript_id "sraer114_gene_41375_tx_4"; exon_id "10_73393843_73393983_-"; exonnum "6"; txlen "1500";
10	sraer114_mid	exon	73403826	73403961	0.0722485282289699	-	.	gene_id "sraer114_gene_41375"; transcript_id "sraer114_gene_41375_tx_3"; exon_id "10_73403826_73403961_-"; exonnum "5"; txlen "1394";
10	sraer114_mid	exon	73403826	73403961	0.0621644347077895	-	.	gene_id "sraer114_gene_41375"; transcript_id "sraer114_gene_41375_tx_4"; exon_id "10_73403826_73403961_-"; exonnum "5"; txlen "1500";
10	sraer114_mid	exon	73404500	73404619	0.0722485282289699	-	.	gene_id "sraer114_gene_41375"; transcript_id "sraer114_gene_41375_tx_3"; exon_id "10_73404500_73404619_-"; exonnum "4"; txlen "1394";
10	sraer114_mid	exon	73404500	73404619	0.0621644347077895	-	.	gene_id "sraer114_gene_41375"; transcript_id "sraer114_gene_41375_tx_4"; exon_id "10_73404500_73404619_-"; exonnum "4"; txlen "1500";
10	sraer114_mid	exon	73404718	73404763	0.0722485282289699	-	.	gene_id "sraer114_gene_41375"; transcript_id "sraer114_gene_41375_tx_3"; exon_id "10_73404718_73404763_-"; exonnum "3"; txlen "1394";
10	sraer114_mid	exon	73404718	73404869	0.0621644347077895	-	.	gene_id "sraer114_gene_41375"; transcript_id "sraer114_gene_41375_tx_4"; exon_id "10_73404718_73404869_-"; exonnum "3"; txlen "1500";
10	sraer114_mid	exon	73404964	73405162	0.0722485282289699	-	.	gene_id "sraer114_gene_41375"; transcript_id "sraer114_gene_41375_tx_3"; exon_id "10_73404964_73405162_-"; exonnum "2"; txlen "1394";
10	sraer114_mid	exon	73404964	73405162	0.0621644347077895	-	.	gene_id "sraer114_gene_41375"; transcript_id "sraer114_gene_41375_tx_4"; exon_id "10_73404964_73405162_-"; exonnum "2"; txlen "1500";
10	sraer114_ss	exon	73407468	73407713	0.0722485282289699	-	.	gene_id "sraer114_gene_41375"; transcript_id "sraer114_gene_41375_tx_3"; exon_id "10_73407468_73407713_-"; exonnum "1"; txlen "1394";
10	sraer114_ss	exon	73407468	73407713	0.0621644347077895	-	.	gene_id "sraer114_gene_41375"; transcript_id "sraer114_gene_41375_tx_4"; exon_id "10_73407468_73407713_-"; exonnum "1"; txlen "1500";
10	sraer114_es	exon	73479594	73479696	0.033083219214076	-	.	gene_id "sraer114_gene_43204"; transcript_id "sraer114_gene_43204_tx_1"; exon_id "10_73479594_73479696_-"; exonnum "2"; txlen "570";
10	sraer114_ss	exon	73495539	73496005	0.033083219214076	-	.	gene_id "sraer114_gene_43204"; transcript_id "sraer114_gene_43204_tx_1"; exon_id "10_73495539_73496005_-"; exonnum "1"; txlen "570";
10	sraer114_es	exon	73540739	73540906	0.00318795831463538	-	.	gene_id "sraer114_gene_55808"; transcript_id "sraer114_gene_55808_tx_1"; exon_id "10_73540739_73540906_-"; exonnum "4"; txlen "558";
10	sraer114_mid	exon	73541730	73541932	0.00318795831463538	-	.	gene_id "sraer114_gene_55808"; transcript_id "sraer114_gene_55808_tx_1"; exon_id "10_73541730_73541932_-"; exonnum "3"; txlen "558";
10	sraer114_mid	exon	73543716	73543790	0.00318795831463538	-	.	gene_id "sraer114_gene_55808"; transcript_id "sraer114_gene_55808_tx_1"; exon_id "10_73543716_73543790_-"; exonnum "2"; txlen "558";
10	sraer114_ss	exon	73543918	73544029	0.00318795831463538	-	.	gene_id "sraer114_gene_55808"; transcript_id "sraer114_gene_55808_tx_1"; exon_id "10_73543918_73544029_-"; exonnum "1"; txlen "558";
10	ensembl	exon	73626441	73626926	0	-	.	gene_id "ENSRNOG00000080235"; gene_version "1"; transcript_id "ENSRNOT00000160161"; transcript_version "1"; exon_number "2"; gene_source "ensembl"; gene_biotype "lncRNA"; transcript_source "ensembl"; transcript_biotype "lncRNA"; exon_id "ENSRNOE00000671360"; exon_version "1"; tag "Ensembl_canonical";
10	ENSEMBL114_rn	exon	73626441	73626926	0.0933425269890728	-	.	gene_id "ENSRNOG00000080235"; transcript_id "ENSRNOG00000080235_tx_1"; exon_id "10_73626441_73626926_-"; exonnum "2"; txlen "608";
10	ensembl	gene	73626441	73633913	0	-	.	gene_id "ENSRNOG00000080235"; gene_version "1"; gene_source "ensembl"; gene_biotype "lncRNA";
10	ensembl	transcript	73626441	73633913	0	-	.	gene_id "ENSRNOG00000080235"; gene_version "1"; transcript_id "ENSRNOT00000160161"; transcript_version "1"; gene_source "ensembl"; gene_biotype "lncRNA"; transcript_source "ensembl"; transcript_biotype "lncRNA"; tag "Ensembl_canonical";
10	sraer114_ss	exon	73629568	73629689	0.0933425269890728	-	.	gene_id "ENSRNOG00000080235"; transcript_id "ENSRNOG00000080235_tx_1"; exon_id "10_73629568_73629689_-"; exonnum "1"; txlen "608";
10	ensembl	exon	73632619	73633913	0	-	.	gene_id "ENSRNOG00000080235"; gene_version "1"; transcript_id "ENSRNOT00000160161"; transcript_version "1"; exon_number "1"; gene_source "ensembl"; gene_biotype "lncRNA"; transcript_source "ensembl"; transcript_biotype "lncRNA"; exon_id "ENSRNOE00000762529"; exon_version "1"; tag "Ensembl_canonical";
10	ensembl	gene	73641708	73644812	0	-	.	gene_id "ENSRNOG00000073103"; gene_version "1"; gene_source "ensembl"; gene_biotype "lncRNA";
10	ensembl	transcript	73641708	73644812	0	-	.	gene_id "ENSRNOG00000073103"; gene_version "1"; transcript_id "ENSRNOT00000151168"; transcript_version "1"; gene_source "ensembl"; gene_biotype "lncRNA"; transcript_source "ensembl"; transcript_biotype "lncRNA"; tag "Ensembl_canonical";
10	ensembl	exon	73641708	73644812	0	-	.	gene_id "ENSRNOG00000073103"; gene_version "1"; transcript_id "ENSRNOT00000151168"; transcript_version "1"; exon_number "1"; gene_source "ensembl"; gene_biotype "lncRNA"; transcript_source "ensembl"; transcript_biotype "lncRNA"; exon_id "ENSRNOE00000767608"; exon_version "1"; tag "Ensembl_canonical";
10	ensembl	stop_codon	73646139	73646141	0	-	0	gene_id "ENSRNOG00000025338"; gene_version "9"; transcript_id "ENSRNOT00000099554"; transcript_version "2"; exon_number "13"; gene_name "Msi2"; gene_source "ensembl"; gene_biotype "protein_coding"; transcript_name "Msi2-202"; transcript_source "ensembl"; transcript_biotype "protein_coding";
10	ensembl	exon	73646139	73646180	0	-	.	gene_id "ENSRNOG00000025338"; gene_version "9"; transcript_id "ENSRNOT00000099554"; transcript_version "2"; exon_number "13"; gene_name "Msi2"; gene_source "ensembl"; gene_biotype "protein_coding"; transcript_name "Msi2-202"; transcript_source "ensembl"; transcript_biotype "protein_coding"; exon_id "ENSRNOE00000720126"; exon_version "1";
10	ENSEMBL114_rn	exon	73646139	73646180	0.314771631788431	-	.	gene_id "ENSRNOG00000025338"; transcript_id "ENSRNOG00000025338_tx_11"; exon_id "10_73646139_73646180_-"; exonnum "16"; txlen "1488";
10	ENSEMBL114_rn	exon	73646139	73646180	22.9184222193386	-	.	gene_id "ENSRNOG00000025338"; transcript_id "ENSRNOG00000025338_tx_5"; exon_id "10_73646139_73646180_-"; exonnum "9"; txlen "796";
10	ENSEMBL114_rn	exon	73646139	73646180	12.9713757418116	-	.	gene_id "ENSRNOG00000025338"; transcript_id "ENSRNOG00000025338_tx_6"; exon_id "10_73646139_73646180_-"; exonnum "8"; txlen "723";
10	ENSEMBL114_rn	exon	73646139	73646180	6.01496143394197	-	.	gene_id "ENSRNOG00000025338"; transcript_id "ENSRNOG00000025338_tx_8"; exon_id "10_73646139_73646180_-"; exonnum "15"; txlen "1417";
10	ENSEMBL114_rn	exon	73646139	73646180	6.01496143394197	-	.	gene_id "ENSRNOG00000025338"; transcript_id "ENSRNOG00000025338_tx_9"; exon_id "10_73646139_73646180_-"; exonnum "16"; txlen "1441";
10	ensembl	transcript	73646139	74007473	0	-	.	gene_id "ENSRNOG00000025338"; gene_version "9"; transcript_id "ENSRNOT00000099554"; transcript_version "2"; gene_name "Msi2"; gene_source "ensembl"; gene_biotype "protein_coding"; transcript_name "Msi2-202"; transcript_source "ensembl"; transcript_biotype "protein_coding";
10	ensembl	gene	73646139	74007552	0	-	.	gene_id "ENSRNOG00000025338"; gene_version "9"; gene_name "Msi2"; gene_source "ensembl"; gene_biotype "protein_coding";
10	ensembl	CDS	73646142	73646180	0	-	0	gene_id "ENSRNOG00000025338"; gene_version "9"; transcript_id "ENSRNOT00000099554"; transcript_version "2"; exon_number "13"; gene_name "Msi2"; gene_source "ensembl"; gene_biotype "protein_coding"; transcript_name "Msi2-202"; transcript_source "ensembl"; transcript_biotype "protein_coding"; protein_id "ENSRNOP00000096507"; protein_version "1";
10	ensembl	three_prime_utr	73648512	73648542	0	-	.	gene_id "ENSRNOG00000025338"; gene_version "9"; transcript_id "ENSRNOT00000112171"; transcript_version "2"; gene_name "Msi2"; gene_source "ensembl"; gene_biotype "protein_coding"; transcript_name "Msi2-205"; transcript_source "ensembl"; transcript_biotype "protein_coding"; tag "Ensembl_canonical";
10	ensembl	three_prime_utr	73648512	73648542	0	-	.	gene_id "ENSRNOG00000025338"; gene_version "9"; transcript_id "ENSRNOT00000106986"; transcript_version "2"; gene_name "Msi2"; gene_source "ensembl"; gene_biotype "protein_coding"; transcript_name "Msi2-203"; transcript_source "ensembl"; transcript_biotype "protein_coding";
10	ensembl	exon	73648512	73648584	0	-	.	gene_id "ENSRNOG00000025338"; gene_version "9"; transcript_id "ENSRNOT00000112171"; transcript_version "2"; exon_number "14"; gene_name "Msi2"; gene_source "ensembl"; gene_biotype "protein_coding"; transcript_name "Msi2-205"; transcript_source "ensembl"; transcript_biotype "protein_coding"; exon_id "ENSRNOE00000762567"; exon_version "1"; tag "Ensembl_canonical";
10	ensembl	exon	73648512	73648584	0	-	.	gene_id "ENSRNOG00000025338"; gene_version "9"; transcript_id "ENSRNOT00000106986"; transcript_version "2"; exon_number "13"; gene_name "Msi2"; gene_source "ensembl"; gene_biotype "protein_coding"; transcript_name "Msi2-203"; transcript_source "ensembl"; transcript_biotype "protein_coding"; exon_id "ENSRNOE00000762567"; exon_version "1";
10	ENSEMBL114_rn	exon	73648512	73648584	0.314771631788431	-	.	gene_id "ENSRNOG00000025338"; transcript_id "ENSRNOG00000025338_tx_11"; exon_id "10_73648512_73648584_-"; exonnum "15"; txlen "1488";
10	ENSEMBL114_rn	exon	73648512	73648584	22.9184222193386	-	.	gene_id "ENSRNOG00000025338"; transcript_id "ENSRNOG00000025338_tx_5"; exon_id "10_73648512_73648584_-"; exonnum "8"; txlen "796";
10	ENSEMBL114_rn	exon	73648512	73648584	6.01496143394197	-	.	gene_id "ENSRNOG00000025338"; transcript_id "ENSRNOG00000025338_tx_8"; exon_id "10_73648512_73648584_-"; exonnum "14"; txlen "1417";
10	ENSEMBL114_rn	exon	73648512	73648584	6.01496143394197	-	.	gene_id "ENSRNOG00000025338"; transcript_id "ENSRNOG00000025338_tx_9"; exon_id "10_73648512_73648584_-"; exonnum "15"; txlen "1441";
10	ensembl	transcript	73648512	74007473	0	-	.	gene_id "ENSRNOG00000025338"; gene_version "9"; transcript_id "ENSRNOT00000106986"; transcript_version "2"; gene_name "Msi2"; gene_source "ensembl"; gene_biotype "protein_coding"; transcript_name "Msi2-203"; transcript_source "ensembl"; transcript_biotype "protein_coding";
10	ensembl	transcript	73648512	74007514	0	-	.	gene_id "ENSRNOG00000025338"; gene_version "9"; transcript_id "ENSRNOT00000112171"; transcript_version "2"; gene_name "Msi2"; gene_source "ensembl"; gene_biotype "protein_coding"; transcript_name "Msi2-205"; transcript_source "ensembl"; transcript_biotype "protein_coding"; tag "Ensembl_canonical";
10	ensembl	stop_codon	73648543	73648545	0	-	0	gene_id "ENSRNOG00000025338"; gene_version "9"; transcript_id "ENSRNOT00000112171"; transcript_version "2"; exon_number "14"; gene_name "Msi2"; gene_source "ensembl"; gene_biotype "protein_coding"; transcript_name "Msi2-205"; transcript_source "ensembl"; transcript_biotype "protein_coding"; tag "Ensembl_canonical";
10	ensembl	stop_codon	73648543	73648545	0	-	0	gene_id "ENSRNOG00000025338"; gene_version "9"; transcript_id "ENSRNOT00000106986"; transcript_version "2"; exon_number "13"; gene_name "Msi2"; gene_source "ensembl"; gene_biotype "protein_coding"; transcript_name "Msi2-203"; transcript_source "ensembl"; transcript_biotype "protein_coding";
10	ensembl	CDS	73648546	73648584	0	-	0	gene_id "ENSRNOG00000025338"; gene_version "9"; transcript_id "ENSRNOT00000112171"; transcript_version "2"; exon_number "14"; gene_name "Msi2"; gene_source "ensembl"; gene_biotype "protein_coding"; transcript_name "Msi2-205"; transcript_source "ensembl"; transcript_biotype "protein_coding"; protein_id "ENSRNOP00000087497"; protein_version "2"; tag "Ensembl_canonical";
10	ensembl	CDS	73648546	73648584	0	-	0	gene_id "ENSRNOG00000025338"; gene_version "9"; transcript_id "ENSRNOT00000106986"; transcript_version "2"; exon_number "13"; gene_name "Msi2"; gene_source "ensembl"; gene_biotype "protein_coding"; transcript_name "Msi2-203"; transcript_source "ensembl"; transcript_biotype "protein_coding"; protein_id "ENSRNOP00000090730"; protein_version "2";
10	ensembl	stop_codon	73649521	73649523	0	-	0	gene_id "ENSRNOG00000025338"; gene_version "9"; transcript_id "ENSRNOT00000003164"; transcript_version "10"; exon_number "10"; gene_name "Msi2"; gene_source "ensembl"; gene_biotype "protein_coding"; transcript_name "Msi2-201"; transcript_source "ensembl"; transcript_biotype "protein_coding";
10	ensembl	exon	73649521	73649555	0	-	.	gene_id "ENSRNOG00000025338"; gene_version "9"; transcript_id "ENSRNOT00000003164"; transcript_version "10"; exon_number "10"; gene_name "Msi2"; gene_source "ensembl"; gene_biotype "protein_coding"; transcript_name "Msi2-201"; transcript_source "ensembl"; transcript_biotype "protein_coding"; exon_id "ENSRNOE00000648923"; exon_version "1";
10	ensembl	transcript	73649521	74005835	0	-	.	gene_id "ENSRNOG00000025338"; gene_version "9"; transcript_id "ENSRNOT00000003164"; transcript_version "10"; gene_name "Msi2"; gene_source "ensembl"; gene_biotype "protein_coding"; transcript_name "Msi2-201"; transcript_source "ensembl"; transcript_biotype "protein_coding";
10	ensembl	CDS	73649524	73649555	0	-	2	gene_id "ENSRNOG00000025338"; gene_version "9"; transcript_id "ENSRNOT00000003164"; transcript_version "10"; exon_number "10"; gene_name "Msi2"; gene_source "ensembl"; gene_biotype "protein_coding"; transcript_name "Msi2-201"; transcript_source "ensembl"; transcript_biotype "protein_coding"; protein_id "ENSRNOP00000003164"; protein_version "8";
10	ensembl	exon	73650262	73650420	0	-	.	gene_id "ENSRNOG00000025338"; gene_version "9"; transcript_id "ENSRNOT00000003164"; transcript_version "10"; exon_number "9"; gene_name "Msi2"; gene_source "ensembl"; gene_biotype "protein_coding"; transcript_name "Msi2-201"; transcript_source "ensembl"; transcript_biotype "protein_coding"; exon_id "ENSRNOE00000661819"; exon_version "1";
10	ensembl	CDS	73650262	73650420	0	-	2	gene_id "ENSRNOG00000025338"; gene_version "9"; transcript_id "ENSRNOT00000003164"; transcript_version "10"; exon_number "9"; gene_name "Msi2"; gene_source "ensembl"; gene_biotype "protein_coding"; transcript_name "Msi2-201"; transcript_source "ensembl"; transcript_biotype "protein_coding"; protein_id "ENSRNOP00000003164"; protein_version "8";
10	ensembl	three_prime_utr	73650266	73650312	0	-	.	gene_id "ENSRNOG00000025338"; gene_version "9"; transcript_id "ENSRNOT00000153490"; transcript_version "1"; gene_name "Msi2"; gene_source "ensembl"; gene_biotype "protein_coding"; transcript_name "Msi2-206"; transcript_source "ensembl"; transcript_biotype "protein_coding";
10	ensembl	exon	73650266	73650420	0	-	.	gene_id "ENSRNOG00000025338"; gene_version "9"; transcript_id "ENSRNOT00000153490"; transcript_version "1"; exon_number "14"; gene_name "Msi2"; gene_source "ensembl"; gene_biotype "protein_coding"; transcript_name "Msi2-206"; transcript_source "ensembl"; transcript_biotype "protein_coding"; exon_id "ENSRNOE00000022409"; exon_version "4";
10	ensembl	exon	73650266	73650474	0	-	.	gene_id "ENSRNOG00000025338"; gene_version "9"; transcript_id "ENSRNOT00000112171"; transcript_version "2"; exon_number "13"; gene_name "Msi2"; gene_source "ensembl"; gene_biotype "protein_coding"; transcript_name "Msi2-205"; transcript_source "ensembl"; transcript_biotype "protein_coding"; exon_id "ENSRNOE00000602745"; exon_version "1"; tag "Ensembl_canonical";
10	ensembl	CDS	73650266	73650474	0	-	2	gene_id "ENSRNOG00000025338"; gene_version "9"; transcript_id "ENSRNOT00000112171"; transcript_version "2"; exon_number "13"; gene_name "Msi2"; gene_source "ensembl"; gene_biotype "protein_coding"; transcript_name "Msi2-205"; transcript_source "ensembl"; transcript_biotype "protein_coding"; protein_id "ENSRNOP00000087497"; protein_version "2"; tag "Ensembl_canonical";
10	ensembl	exon	73650266	73650474	0	-	.	gene_id "ENSRNOG00000025338"; gene_version "9"; transcript_id "ENSRNOT00000106986"; transcript_version "2"; exon_number "12"; gene_name "Msi2"; gene_source "ensembl"; gene_biotype "protein_coding"; transcript_name "Msi2-203"; transcript_source "ensembl"; transcript_biotype "protein_coding"; exon_id "ENSRNOE00000602745"; exon_version "1";
10	ensembl	CDS	73650266	73650474	0	-	2	gene_id "ENSRNOG00000025338"; gene_version "9"; transcript_id "ENSRNOT00000106986"; transcript_version "2"; exon_number "12"; gene_name "Msi2"; gene_source "ensembl"; gene_biotype "protein_coding"; transcript_name "Msi2-203"; transcript_source "ensembl"; transcript_biotype "protein_coding"; protein_id "ENSRNOP00000090730"; protein_version "2";
10	ensembl	exon	73650266	73650474	0	-	.	gene_id "ENSRNOG00000025338"; gene_version "9"; transcript_id "ENSRNOT00000099554"; transcript_version "2"; exon_number "12"; gene_name "Msi2"; gene_source "ensembl"; gene_biotype "protein_coding"; transcript_name "Msi2-202"; transcript_source "ensembl"; transcript_biotype "protein_coding"; exon_id "ENSRNOE00000602745"; exon_version "1";
10	ensembl	CDS	73650266	73650474	0	-	2	gene_id "ENSRNOG00000025338"; gene_version "9"; transcript_id "ENSRNOT00000099554"; transcript_version "2"; exon_number "12"; gene_name "Msi2"; gene_source "ensembl"; gene_biotype "protein_coding"; transcript_name "Msi2-202"; transcript_source "ensembl"; transcript_biotype "protein_coding"; protein_id "ENSRNOP00000096507"; protein_version "1";
10	ENSEMBL114_rn	exon	73650266	73650474	0.314771631788431	-	.	gene_id "ENSRNOG00000025338"; transcript_id "ENSRNOG00000025338_tx_11"; exon_id "10_73650266_73650474_-"; exonnum "14"; txlen "1488";
10	ENSEMBL114_rn	exon	73650266	73650474	22.9184222193386	-	.	gene_id "ENSRNOG00000025338"; transcript_id "ENSRNOG00000025338_tx_5"; exon_id "10_73650266_73650474_-"; exonnum "7"; txlen "796";
10	ENSEMBL114_rn	exon	73650266	73650474	12.9713757418116	-	.	gene_id "ENSRNOG00000025338"; transcript_id "ENSRNOG00000025338_tx_6"; exon_id "10_73650266_73650474_-"; exonnum "7"; txlen "723";
10	ENSEMBL114_rn	exon	73650266	73650474	6.01496143394197	-	.	gene_id "ENSRNOG00000025338"; transcript_id "ENSRNOG00000025338_tx_8"; exon_id "10_73650266_73650474_-"; exonnum "13"; txlen "1417";
10	ENSEMBL114_rn	exon	73650266	73650474	6.01496143394197	-	.	gene_id "ENSRNOG00000025338"; transcript_id "ENSRNOG00000025338_tx_9"; exon_id "10_73650266_73650474_-"; exonnum "14"; txlen "1441";
10	ensembl	transcript	73650266	74007514	0	-	.	gene_id "ENSRNOG00000025338"; gene_version "9"; transcript_id "ENSRNOT00000153490"; transcript_version "1"; gene_name "Msi2"; gene_source "ensembl"; gene_biotype "protein_coding"; transcript_name "Msi2-206"; transcript_source "ensembl"; transcript_biotype "protein_coding";
10	ensembl	stop_codon	73650313	73650315	0	-	0	gene_id "ENSRNOG00000025338"; gene_version "9"; transcript_id "ENSRNOT00000153490"; transcript_version "1"; exon_number "14"; gene_name "Msi2"; gene_source "ensembl"; gene_biotype "protein_coding"; transcript_name "Msi2-206"; transcript_source "ensembl"; transcript_biotype "protein_coding";
10	ensembl	CDS	73650316	73650420	0	-	0	gene_id "ENSRNOG00000025338"; gene_version "9"; transcript_id "ENSRNOT00000153490"; transcript_version "1"; exon_number "14"; gene_name "Msi2"; gene_source "ensembl"; gene_biotype "protein_coding"; transcript_name "Msi2-206"; transcript_source "ensembl"; transcript_biotype "protein_coding"; protein_id "ENSRNOP00000107092"; protein_version "1";
10	ensembl	exon	73664700	73664749	0	-	.	gene_id "ENSRNOG00000025338"; gene_version "9"; transcript_id "ENSRNOT00000153490"; transcript_version "1"; exon_number "13"; gene_name "Msi2"; gene_source "ensembl"; gene_biotype "protein_coding"; transcript_name "Msi2-206"; transcript_source "ensembl"; transcript_biotype "protein_coding"; exon_id "ENSRNOE00000632054"; exon_version "1";
10	ensembl	CDS	73664700	73664749	0	-	2	gene_id "ENSRNOG00000025338"; gene_version "9"; transcript_id "ENSRNOT00000153490"; transcript_version "1"; exon_number "13"; gene_name "Msi2"; gene_source "ensembl"; gene_biotype "protein_coding"; transcript_name "Msi2-206"; transcript_source "ensembl"; transcript_biotype "protein_coding"; protein_id "ENSRNOP00000107092"; protein_version "1";
10	ensembl	exon	73668027	73668089	0	-	.	gene_id "ENSRNOG00000025338"; gene_version "9"; transcript_id "ENSRNOT00000112171"; transcript_version "2"; exon_number "12"; gene_name "Msi2"; gene_source "ensembl"; gene_biotype "protein_coding"; transcript_name "Msi2-205"; transcript_source "ensembl"; transcript_biotype "protein_coding"; exon_id "ENSRNOE00000432204"; exon_version "1"; tag "Ensembl_canonical";
10	ensembl	CDS	73668027	73668089	0	-	2	gene_id "ENSRNOG00000025338"; gene_version "9"; transcript_id "ENSRNOT00000112171"; transcript_version "2"; exon_number "12"; gene_name "Msi2"; gene_source "ensembl"; gene_biotype "protein_coding"; transcript_name "Msi2-205"; transcript_source "ensembl"; transcript_biotype "protein_coding"; protein_id "ENSRNOP00000087497"; protein_version "2"; tag "Ensembl_canonical";
10	ensembl	exon	73668027	73668089	0	-	.	gene_id "ENSRNOG00000025338"; gene_version "9"; transcript_id "ENSRNOT00000153490"; transcript_version "1"; exon_number "12"; gene_name "Msi2"; gene_source "ensembl"; gene_biotype "protein_coding"; transcript_name "Msi2-206"; transcript_source "ensembl"; transcript_biotype "protein_coding"; exon_id "ENSRNOE00000432204"; exon_version "1";
10	ensembl	CDS	73668027	73668089	0	-	2	gene_id "ENSRNOG00000025338"; gene_version "9"; transcript_id "ENSRNOT00000153490"; transcript_version "1"; exon_number "12"; gene_name "Msi2"; gene_source "ensembl"; gene_biotype "protein_coding"; transcript_name "Msi2-206"; transcript_source "ensembl"; transcript_biotype "protein_coding"; protein_id "ENSRNOP00000107092"; protein_version "1";
10	ensembl	exon	73668027	73668089	0	-	.	gene_id "ENSRNOG00000025338"; gene_version "9"; transcript_id "ENSRNOT00000106986"; transcript_version "2"; exon_number "11"; gene_name "Msi2"; gene_source "ensembl"; gene_biotype "protein_coding"; transcript_name "Msi2-203"; transcript_source "ensembl"; transcript_biotype "protein_coding"; exon_id "ENSRNOE00000432204"; exon_version "1";
10	ensembl	CDS	73668027	73668089	0	-	2	gene_id "ENSRNOG00000025338"; gene_version "9"; transcript_id "ENSRNOT00000106986"; transcript_version "2"; exon_number "11"; gene_name "Msi2"; gene_source "ensembl"; gene_biotype "protein_coding"; transcript_name "Msi2-203"; transcript_source "ensembl"; transcript_biotype "protein_coding"; protein_id "ENSRNOP00000090730"; protein_version "2";
10	ensembl	exon	73668027	73668089	0	-	.	gene_id "ENSRNOG00000025338"; gene_version "9"; transcript_id "ENSRNOT00000003164"; transcript_version "10"; exon_number "8"; gene_name "Msi2"; gene_source "ensembl"; gene_biotype "protein_coding"; transcript_name "Msi2-201"; transcript_source "ensembl"; transcript_biotype "protein_coding"; exon_id "ENSRNOE00000432204"; exon_version "1";
10	ensembl	CDS	73668027	73668089	0	-	2	gene_id "ENSRNOG00000025338"; gene_version "9"; transcript_id "ENSRNOT00000003164"; transcript_version "10"; exon_number "8"; gene_name "Msi2"; gene_source "ensembl"; gene_biotype "protein_coding"; transcript_name "Msi2-201"; transcript_source "ensembl"; transcript_biotype "protein_coding"; protein_id "ENSRNOP00000003164"; protein_version "8";
10	ensembl	exon	73668027	73668089	0	-	.	gene_id "ENSRNOG00000025338"; gene_version "9"; transcript_id "ENSRNOT00000099554"; transcript_version "2"; exon_number "11"; gene_name "Msi2"; gene_source "ensembl"; gene_biotype "protein_coding"; transcript_name "Msi2-202"; transcript_source "ensembl"; transcript_biotype "protein_coding"; exon_id "ENSRNOE00000432204"; exon_version "1";
10	ensembl	CDS	73668027	73668089	0	-	2	gene_id "ENSRNOG00000025338"; gene_version "9"; transcript_id "ENSRNOT00000099554"; transcript_version "2"; exon_number "11"; gene_name "Msi2"; gene_source "ensembl"; gene_biotype "protein_coding"; transcript_name "Msi2-202"; transcript_source "ensembl"; transcript_biotype "protein_coding"; protein_id "ENSRNOP00000096507"; protein_version "1";
10	ENSEMBL114_rn	exon	73668027	73668089	0.314771631788431	-	.	gene_id "ENSRNOG00000025338"; transcript_id "ENSRNOG00000025338_tx_11"; exon_id "10_73668027_73668089_-"; exonnum "13"; txlen "1488";
10	ENSEMBL114_rn	exon	73668027	73668089	22.9184222193386	-	.	gene_id "ENSRNOG00000025338"; transcript_id "ENSRNOG00000025338_tx_5"; exon_id "10_73668027_73668089_-"; exonnum "6"; txlen "796";
10	ENSEMBL114_rn	exon	73668027	73668089	12.9713757418116	-	.	gene_id "ENSRNOG00000025338"; transcript_id "ENSRNOG00000025338_tx_6"; exon_id "10_73668027_73668089_-"; exonnum "6"; txlen "723";
10	ENSEMBL114_rn	exon	73668027	73668089	6.01496143394197	-	.	gene_id "ENSRNOG00000025338"; transcript_id "ENSRNOG00000025338_tx_8"; exon_id "10_73668027_73668089_-"; exonnum "12"; txlen "1417";
10	ENSEMBL114_rn	exon	73668027	73668089	6.01496143394197	-	.	gene_id "ENSRNOG00000025338"; transcript_id "ENSRNOG00000025338_tx_9"; exon_id "10_73668027_73668089_-"; exonnum "13"; txlen "1441";
10	ensembl	exon	73669460	73669483	0	-	.	gene_id "ENSRNOG00000025338"; gene_version "9"; transcript_id "ENSRNOT00000112171"; transcript_version "2"; exon_number "11"; gene_name "Msi2"; gene_source "ensembl"; gene_biotype "protein_coding"; transcript_name "Msi2-205"; transcript_source "ensembl"; transcript_biotype "protein_coding"; exon_id "ENSRNOE00000595770"; exon_version "1"; tag "Ensembl_canonical";
10	ensembl	CDS	73669460	73669483	0	-	2	gene_id "ENSRNOG00000025338"; gene_version "9"; transcript_id "ENSRNOT00000112171"; transcript_version "2"; exon_number "11"; gene_name "Msi2"; gene_source "ensembl"; gene_biotype "protein_coding"; transcript_name "Msi2-205"; transcript_source "ensembl"; transcript_biotype "protein_coding"; protein_id "ENSRNOP00000087497"; protein_version "2"; tag "Ensembl_canonical";
10	ensembl	exon	73669460	73669483	0	-	.	gene_id "ENSRNOG00000025338"; gene_version "9"; transcript_id "ENSRNOT00000153490"; transcript_version "1"; exon_number "11"; gene_name "Msi2"; gene_source "ensembl"; gene_biotype "protein_coding"; transcript_name "Msi2-206"; transcript_source "ensembl"; transcript_biotype "protein_coding"; exon_id "ENSRNOE00000595770"; exon_version "1";
10	ensembl	CDS	73669460	73669483	0	-	2	gene_id "ENSRNOG00000025338"; gene_version "9"; transcript_id "ENSRNOT00000153490"; transcript_version "1"; exon_number "11"; gene_name "Msi2"; gene_source "ensembl"; gene_biotype "protein_coding"; transcript_name "Msi2-206"; transcript_source "ensembl"; transcript_biotype "protein_coding"; protein_id "ENSRNOP00000107092"; protein_version "1";
10	ENSEMBL114_rn	exon	73669460	73669483	0.314771631788431	-	.	gene_id "ENSRNOG00000025338"; transcript_id "ENSRNOG00000025338_tx_11"; exon_id "10_73669460_73669483_-"; exonnum "12"; txlen "1488";
10	ENSEMBL114_rn	exon	73669460	73669483	6.01496143394197	-	.	gene_id "ENSRNOG00000025338"; transcript_id "ENSRNOG00000025338_tx_9"; exon_id "10_73669460_73669483_-"; exonnum "12"; txlen "1441";
10	ensembl	exon	73683244	73683318	0	-	.	gene_id "ENSRNOG00000025338"; gene_version "9"; transcript_id "ENSRNOT00000112171"; transcript_version "2"; exon_number "10"; gene_name "Msi2"; gene_source "ensembl"; gene_biotype "protein_coding"; transcript_name "Msi2-205"; transcript_source "ensembl"; transcript_biotype "protein_coding"; exon_id "ENSRNOE00000434464"; exon_version "2"; tag "Ensembl_canonical";
10	ensembl	CDS	73683244	73683318	0	-	2	gene_id "ENSRNOG00000025338"; gene_version "9"; transcript_id "ENSRNOT00000112171"; transcript_version "2"; exon_number "10"; gene_name "Msi2"; gene_source "ensembl"; gene_biotype "protein_coding"; transcript_name "Msi2-205"; transcript_source "ensembl"; transcript_biotype "protein_coding"; protein_id "ENSRNOP00000087497"; protein_version "2"; tag "Ensembl_canonical";
10	ensembl	exon	73683244	73683318	0	-	.	gene_id "ENSRNOG00000025338"; gene_version "9"; transcript_id "ENSRNOT00000153490"; transcript_version "1"; exon_number "10"; gene_name "Msi2"; gene_source "ensembl"; gene_biotype "protein_coding"; transcript_name "Msi2-206"; transcript_source "ensembl"; transcript_biotype "protein_coding"; exon_id "ENSRNOE00000434464"; exon_version "2";
10	ensembl	CDS	73683244	73683318	0	-	2	gene_id "ENSRNOG00000025338"; gene_version "9"; transcript_id "ENSRNOT00000153490"; transcript_version "1"; exon_number "10"; gene_name "Msi2"; gene_source "ensembl"; gene_biotype "protein_coding"; transcript_name "Msi2-206"; transcript_source "ensembl"; transcript_biotype "protein_coding"; protein_id "ENSRNOP00000107092"; protein_version "1";
10	ensembl	exon	73683244	73683318	0	-	.	gene_id "ENSRNOG00000025338"; gene_version "9"; transcript_id "ENSRNOT00000106986"; transcript_version "2"; exon_number "10"; gene_name "Msi2"; gene_source "ensembl"; gene_biotype "protein_coding"; transcript_name "Msi2-203"; transcript_source "ensembl"; transcript_biotype "protein_coding"; exon_id "ENSRNOE00000434464"; exon_version "2";
10	ensembl	CDS	73683244	73683318	0	-	2	gene_id "ENSRNOG00000025338"; gene_version "9"; transcript_id "ENSRNOT00000106986"; transcript_version "2"; exon_number "10"; gene_name "Msi2"; gene_source "ensembl"; gene_biotype "protein_coding"; transcript_name "Msi2-203"; transcript_source "ensembl"; transcript_biotype "protein_coding"; protein_id "ENSRNOP00000090730"; protein_version "2";
10	ensembl	exon	73683244	73683318	0	-	.	gene_id "ENSRNOG00000025338"; gene_version "9"; transcript_id "ENSRNOT00000003164"; transcript_version "10"; exon_number "7"; gene_name "Msi2"; gene_source "ensembl"; gene_biotype "protein_coding"; transcript_name "Msi2-201"; transcript_source "ensembl"; transcript_biotype "protein_coding"; exon_id "ENSRNOE00000434464"; exon_version "2";
10	ensembl	CDS	73683244	73683318	0	-	2	gene_id "ENSRNOG00000025338"; gene_version "9"; transcript_id "ENSRNOT00000003164"; transcript_version "10"; exon_number "7"; gene_name "Msi2"; gene_source "ensembl"; gene_biotype "protein_coding"; transcript_name "Msi2-201"; transcript_source "ensembl"; transcript_biotype "protein_coding"; protein_id "ENSRNOP00000003164"; protein_version "8";
10	ensembl	exon	73683244	73683318	0	-	.	gene_id "ENSRNOG00000025338"; gene_version "9"; transcript_id "ENSRNOT00000099554"; transcript_version "2"; exon_number "10"; gene_name "Msi2"; gene_source "ensembl"; gene_biotype "protein_coding"; transcript_name "Msi2-202"; transcript_source "ensembl"; transcript_biotype "protein_coding"; exon_id "ENSRNOE00000434464"; exon_version "2";
10	ensembl	CDS	73683244	73683318	0	-	2	gene_id "ENSRNOG00000025338"; gene_version "9"; transcript_id "ENSRNOT00000099554"; transcript_version "2"; exon_number "10"; gene_name "Msi2"; gene_source "ensembl"; gene_biotype "protein_coding"; transcript_name "Msi2-202"; transcript_source "ensembl"; transcript_biotype "protein_coding"; protein_id "ENSRNOP00000096507"; protein_version "1";
10	ENSEMBL114_rn	exon	73683244	73683318	0.314771631788431	-	.	gene_id "ENSRNOG00000025338"; transcript_id "ENSRNOG00000025338_tx_11"; exon_id "10_73683244_73683318_-"; exonnum "11"; txlen "1488";
10	ENSEMBL114_rn	exon	73683244	73683318	22.9184222193386	-	.	gene_id "ENSRNOG00000025338"; transcript_id "ENSRNOG00000025338_tx_5"; exon_id "10_73683244_73683318_-"; exonnum "5"; txlen "796";
10	ENSEMBL114_rn	exon	73683244	73683318	12.9713757418116	-	.	gene_id "ENSRNOG00000025338"; transcript_id "ENSRNOG00000025338_tx_6"; exon_id "10_73683244_73683318_-"; exonnum "5"; txlen "723";
10	ENSEMBL114_rn	exon	73683244	73683318	6.01496143394197	-	.	gene_id "ENSRNOG00000025338"; transcript_id "ENSRNOG00000025338_tx_8"; exon_id "10_73683244_73683318_-"; exonnum "11"; txlen "1417";
10	ENSEMBL114_rn	exon	73683244	73683318	6.01496143394197	-	.	gene_id "ENSRNOG00000025338"; transcript_id "ENSRNOG00000025338_tx_9"; exon_id "10_73683244_73683318_-"; exonnum "11"; txlen "1441";
10	ensembl	exon	73691939	73692053	0	-	.	gene_id "ENSRNOG00000025338"; gene_version "9"; transcript_id "ENSRNOT00000112171"; transcript_version "2"; exon_number "9"; gene_name "Msi2"; gene_source "ensembl"; gene_biotype "protein_coding"; transcript_name "Msi2-205"; transcript_source "ensembl"; transcript_biotype "protein_coding"; exon_id "ENSRNOE00000486432"; exon_version "1"; tag "Ensembl_canonical";
10	ensembl	CDS	73691939	73692053	0	-	0	gene_id "ENSRNOG00000025338"; gene_version "9"; transcript_id "ENSRNOT00000112171"; transcript_version "2"; exon_number "9"; gene_name "Msi2"; gene_source "ensembl"; gene_biotype "protein_coding"; transcript_name "Msi2-205"; transcript_source "ensembl"; transcript_biotype "protein_coding"; protein_id "ENSRNOP00000087497"; protein_version "2"; tag "Ensembl_canonical";
10	ensembl	exon	73691939	73692053	0	-	.	gene_id "ENSRNOG00000025338"; gene_version "9"; transcript_id "ENSRNOT00000153490"; transcript_version "1"; exon_number "9"; gene_name "Msi2"; gene_source "ensembl"; gene_biotype "protein_coding"; transcript_name "Msi2-206"; transcript_source "ensembl"; transcript_biotype "protein_coding"; exon_id "ENSRNOE00000486432"; exon_version "1";
10	ensembl	CDS	73691939	73692053	0	-	0	gene_id "ENSRNOG00000025338"; gene_version "9"; transcript_id "ENSRNOT00000153490"; transcript_version "1"; exon_number "9"; gene_name "Msi2"; gene_source "ensembl"; gene_biotype "protein_coding"; transcript_name "Msi2-206"; transcript_source "ensembl"; transcript_biotype "protein_coding"; protein_id "ENSRNOP00000107092"; protein_version "1";
10	ensembl	exon	73691939	73692053	0	-	.	gene_id "ENSRNOG00000025338"; gene_version "9"; transcript_id "ENSRNOT00000106986"; transcript_version "2"; exon_number "9"; gene_name "Msi2"; gene_source "ensembl"; gene_biotype "protein_coding"; transcript_name "Msi2-203"; transcript_source "ensembl"; transcript_biotype "protein_coding"; exon_id "ENSRNOE00000486432"; exon_version "1";
10	ensembl	CDS	73691939	73692053	0	-	0	gene_id "ENSRNOG00000025338"; gene_version "9"; transcript_id "ENSRNOT00000106986"; transcript_version "2"; exon_number "9"; gene_name "Msi2"; gene_source "ensembl"; gene_biotype "protein_coding"; transcript_name "Msi2-203"; transcript_source "ensembl"; transcript_biotype "protein_coding"; protein_id "ENSRNOP00000090730"; protein_version "2";
10	ensembl	exon	73691939	73692053	0	-	.	gene_id "ENSRNOG00000025338"; gene_version "9"; transcript_id "ENSRNOT00000003164"; transcript_version "10"; exon_number "6"; gene_name "Msi2"; gene_source "ensembl"; gene_biotype "protein_coding"; transcript_name "Msi2-201"; transcript_source "ensembl"; transcript_biotype "protein_coding"; exon_id "ENSRNOE00000486432"; exon_version "1";
10	ensembl	CDS	73691939	73692053	0	-	0	gene_id "ENSRNOG00000025338"; gene_version "9"; transcript_id "ENSRNOT00000003164"; transcript_version "10"; exon_number "6"; gene_name "Msi2"; gene_source "ensembl"; gene_biotype "protein_coding"; transcript_name "Msi2-201"; transcript_source "ensembl"; transcript_biotype "protein_coding"; protein_id "ENSRNOP00000003164"; protein_version "8";
10	ensembl	exon	73691939	73692053	0	-	.	gene_id "ENSRNOG00000025338"; gene_version "9"; transcript_id "ENSRNOT00000099554"; transcript_version "2"; exon_number "9"; gene_name "Msi2"; gene_source "ensembl"; gene_biotype "protein_coding"; transcript_name "Msi2-202"; transcript_source "ensembl"; transcript_biotype "protein_coding"; exon_id "ENSRNOE00000486432"; exon_version "1";
10	ensembl	CDS	73691939	73692053	0	-	0	gene_id "ENSRNOG00000025338"; gene_version "9"; transcript_id "ENSRNOT00000099554"; transcript_version "2"; exon_number "9"; gene_name "Msi2"; gene_source "ensembl"; gene_biotype "protein_coding"; transcript_name "Msi2-202"; transcript_source "ensembl"; transcript_biotype "protein_coding"; protein_id "ENSRNOP00000096507"; protein_version "1";
10	ENSEMBL114_rn	exon	73691939	73692053	0.314771631788431	-	.	gene_id "ENSRNOG00000025338"; transcript_id "ENSRNOG00000025338_tx_11"; exon_id "10_73691939_73692053_-"; exonnum "10"; txlen "1488";
10	ENSEMBL114_rn	exon	73691939	73692053	22.9184222193386	-	.	gene_id "ENSRNOG00000025338"; transcript_id "ENSRNOG00000025338_tx_5"; exon_id "10_73691939_73692053_-"; exonnum "4"; txlen "796";
10	ENSEMBL114_rn	exon	73691939	73692053	12.9713757418116	-	.	gene_id "ENSRNOG00000025338"; transcript_id "ENSRNOG00000025338_tx_6"; exon_id "10_73691939_73692053_-"; exonnum "4"; txlen "723";
10	ENSEMBL114_rn	exon	73691939	73692053	6.01496143394197	-	.	gene_id "ENSRNOG00000025338"; transcript_id "ENSRNOG00000025338_tx_8"; exon_id "10_73691939_73692053_-"; exonnum "10"; txlen "1417";
10	ENSEMBL114_rn	exon	73691939	73692053	6.01496143394197	-	.	gene_id "ENSRNOG00000025338"; transcript_id "ENSRNOG00000025338_tx_9"; exon_id "10_73691939_73692053_-"; exonnum "10"; txlen "1441";
10	ensembl	exon	73710611	73710693	0	-	.	gene_id "ENSRNOG00000025338"; gene_version "9"; transcript_id "ENSRNOT00000112171"; transcript_version "2"; exon_number "8"; gene_name "Msi2"; gene_source "ensembl"; gene_biotype "protein_coding"; transcript_name "Msi2-205"; transcript_source "ensembl"; transcript_biotype "protein_coding"; exon_id "ENSRNOE00000475237"; exon_version "1"; tag "Ensembl_canonical";
10	ensembl	CDS	73710611	73710693	0	-	2	gene_id "ENSRNOG00000025338"; gene_version "9"; transcript_id "ENSRNOT00000112171"; transcript_version "2"; exon_number "8"; gene_name "Msi2"; gene_source "ensembl"; gene_biotype "protein_coding"; transcript_name "Msi2-205"; transcript_source "ensembl"; transcript_biotype "protein_coding"; protein_id "ENSRNOP00000087497"; protein_version "2"; tag "Ensembl_canonical";
10	ensembl	exon	73710611	73710693	0	-	.	gene_id "ENSRNOG00000025338"; gene_version "9"; transcript_id "ENSRNOT00000153490"; transcript_version "1"; exon_number "8"; gene_name "Msi2"; gene_source "ensembl"; gene_biotype "protein_coding"; transcript_name "Msi2-206"; transcript_source "ensembl"; transcript_biotype "protein_coding"; exon_id "ENSRNOE00000475237"; exon_version "1";
10	ensembl	CDS	73710611	73710693	0	-	2	gene_id "ENSRNOG00000025338"; gene_version "9"; transcript_id "ENSRNOT00000153490"; transcript_version "1"; exon_number "8"; gene_name "Msi2"; gene_source "ensembl"; gene_biotype "protein_coding"; transcript_name "Msi2-206"; transcript_source "ensembl"; transcript_biotype "protein_coding"; protein_id "ENSRNOP00000107092"; protein_version "1";
10	ensembl	exon	73710611	73710693	0	-	.	gene_id "ENSRNOG00000025338"; gene_version "9"; transcript_id "ENSRNOT00000106986"; transcript_version "2"; exon_number "8"; gene_name "Msi2"; gene_source "ensembl"; gene_biotype "protein_coding"; transcript_name "Msi2-203"; transcript_source "ensembl"; transcript_biotype "protein_coding"; exon_id "ENSRNOE00000475237"; exon_version "1";
10	ensembl	CDS	73710611	73710693	0	-	2	gene_id "ENSRNOG00000025338"; gene_version "9"; transcript_id "ENSRNOT00000106986"; transcript_version "2"; exon_number "8"; gene_name "Msi2"; gene_source "ensembl"; gene_biotype "protein_coding"; transcript_name "Msi2-203"; transcript_source "ensembl"; transcript_biotype "protein_coding"; protein_id "ENSRNOP00000090730"; protein_version "2";
10	ensembl	exon	73710611	73710693	0	-	.	gene_id "ENSRNOG00000025338"; gene_version "9"; transcript_id "ENSRNOT00000003164"; transcript_version "10"; exon_number "5"; gene_name "Msi2"; gene_source "ensembl"; gene_biotype "protein_coding"; transcript_name "Msi2-201"; transcript_source "ensembl"; transcript_biotype "protein_coding"; exon_id "ENSRNOE00000475237"; exon_version "1";
10	ensembl	CDS	73710611	73710693	0	-	2	gene_id "ENSRNOG00000025338"; gene_version "9"; transcript_id "ENSRNOT00000003164"; transcript_version "10"; exon_number "5"; gene_name "Msi2"; gene_source "ensembl"; gene_biotype "protein_coding"; transcript_name "Msi2-201"; transcript_source "ensembl"; transcript_biotype "protein_coding"; protein_id "ENSRNOP00000003164"; protein_version "8";
10	ensembl	exon	73710611	73710693	0	-	.	gene_id "ENSRNOG00000025338"; gene_version "9"; transcript_id "ENSRNOT00000099554"; transcript_version "2"; exon_number "8"; gene_name "Msi2"; gene_source "ensembl"; gene_biotype "protein_coding"; transcript_name "Msi2-202"; transcript_source "ensembl"; transcript_biotype "protein_coding"; exon_id "ENSRNOE00000475237"; exon_version "1";
10	ensembl	CDS	73710611	73710693	0	-	2	gene_id "ENSRNOG00000025338"; gene_version "9"; transcript_id "ENSRNOT00000099554"; transcript_version "2"; exon_number "8"; gene_name "Msi2"; gene_source "ensembl"; gene_biotype "protein_coding"; transcript_name "Msi2-202"; transcript_source "ensembl"; transcript_biotype "protein_coding"; protein_id "ENSRNOP00000096507"; protein_version "1";
10	ENSEMBL114_rn	exon	73710611	73710693	0.314771631788431	-	.	gene_id "ENSRNOG00000025338"; transcript_id "ENSRNOG00000025338_tx_11"; exon_id "10_73710611_73710693_-"; exonnum "9"; txlen "1488";
10	ENSEMBL114_rn	exon	73710611	73710693	22.9184222193386	-	.	gene_id "ENSRNOG00000025338"; transcript_id "ENSRNOG00000025338_tx_5"; exon_id "10_73710611_73710693_-"; exonnum "3"; txlen "796";
10	ENSEMBL114_rn	exon	73710611	73710693	12.9713757418116	-	.	gene_id "ENSRNOG00000025338"; transcript_id "ENSRNOG00000025338_tx_6"; exon_id "10_73710611_73710693_-"; exonnum "3"; txlen "723";
10	ENSEMBL114_rn	exon	73710611	73710693	6.01496143394197	-	.	gene_id "ENSRNOG00000025338"; transcript_id "ENSRNOG00000025338_tx_8"; exon_id "10_73710611_73710693_-"; exonnum "9"; txlen "1417";
10	ENSEMBL114_rn	exon	73710611	73710693	6.01496143394197	-	.	gene_id "ENSRNOG00000025338"; transcript_id "ENSRNOG00000025338_tx_9"; exon_id "10_73710611_73710693_-"; exonnum "9"; txlen "1441";
10	ensembl	exon	73772663	73772711	0	-	.	gene_id "ENSRNOG00000025338"; gene_version "9"; transcript_id "ENSRNOT00000112171"; transcript_version "2"; exon_number "7"; gene_name "Msi2"; gene_source "ensembl"; gene_biotype "protein_coding"; transcript_name "Msi2-205"; transcript_source "ensembl"; transcript_biotype "protein_coding"; exon_id "ENSRNOE00000701663"; exon_version "1"; tag "Ensembl_canonical";
10	ensembl	CDS	73772663	73772711	0	-	0	gene_id "ENSRNOG00000025338"; gene_version "9"; transcript_id "ENSRNOT00000112171"; transcript_version "2"; exon_number "7"; gene_name "Msi2"; gene_source "ensembl"; gene_biotype "protein_coding"; transcript_name "Msi2-205"; transcript_source "ensembl"; transcript_biotype "protein_coding"; protein_id "ENSRNOP00000087497"; protein_version "2"; tag "Ensembl_canonical";
10	ensembl	exon	73772663	73772711	0	-	.	gene_id "ENSRNOG00000025338"; gene_version "9"; transcript_id "ENSRNOT00000153490"; transcript_version "1"; exon_number "7"; gene_name "Msi2"; gene_source "ensembl"; gene_biotype "protein_coding"; transcript_name "Msi2-206"; transcript_source "ensembl"; transcript_biotype "protein_coding"; exon_id "ENSRNOE00000701663"; exon_version "1";
10	ensembl	CDS	73772663	73772711	0	-	0	gene_id "ENSRNOG00000025338"; gene_version "9"; transcript_id "ENSRNOT00000153490"; transcript_version "1"; exon_number "7"; gene_name "Msi2"; gene_source "ensembl"; gene_biotype "protein_coding"; transcript_name "Msi2-206"; transcript_source "ensembl"; transcript_biotype "protein_coding"; protein_id "ENSRNOP00000107092"; protein_version "1";
10	ensembl	exon	73772663	73772711	0	-	.	gene_id "ENSRNOG00000025338"; gene_version "9"; transcript_id "ENSRNOT00000106986"; transcript_version "2"; exon_number "7"; gene_name "Msi2"; gene_source "ensembl"; gene_biotype "protein_coding"; transcript_name "Msi2-203"; transcript_source "ensembl"; transcript_biotype "protein_coding"; exon_id "ENSRNOE00000701663"; exon_version "1";
10	ensembl	CDS	73772663	73772711	0	-	0	gene_id "ENSRNOG00000025338"; gene_version "9"; transcript_id "ENSRNOT00000106986"; transcript_version "2"; exon_number "7"; gene_name "Msi2"; gene_source "ensembl"; gene_biotype "protein_coding"; transcript_name "Msi2-203"; transcript_source "ensembl"; transcript_biotype "protein_coding"; protein_id "ENSRNOP00000090730"; protein_version "2";
10	ensembl	exon	73772663	73772711	0	-	.	gene_id "ENSRNOG00000025338"; gene_version "9"; transcript_id "ENSRNOT00000003164"; transcript_version "10"; exon_number "4"; gene_name "Msi2"; gene_source "ensembl"; gene_biotype "protein_coding"; transcript_name "Msi2-201"; transcript_source "ensembl"; transcript_biotype "protein_coding"; exon_id "ENSRNOE00000701663"; exon_version "1";
10	ensembl	CDS	73772663	73772711	0	-	0	gene_id "ENSRNOG00000025338"; gene_version "9"; transcript_id "ENSRNOT00000003164"; transcript_version "10"; exon_number "4"; gene_name "Msi2"; gene_source "ensembl"; gene_biotype "protein_coding"; transcript_name "Msi2-201"; transcript_source "ensembl"; transcript_biotype "protein_coding"; protein_id "ENSRNOP00000003164"; protein_version "8";
10	ensembl	exon	73772663	73772711	0	-	.	gene_id "ENSRNOG00000025338"; gene_version "9"; transcript_id "ENSRNOT00000099554"; transcript_version "2"; exon_number "7"; gene_name "Msi2"; gene_source "ensembl"; gene_biotype "protein_coding"; transcript_name "Msi2-202"; transcript_source "ensembl"; transcript_biotype "protein_coding"; exon_id "ENSRNOE00000701663"; exon_version "1";
10	ensembl	CDS	73772663	73772711	0	-	0	gene_id "ENSRNOG00000025338"; gene_version "9"; transcript_id "ENSRNOT00000099554"; transcript_version "2"; exon_number "7"; gene_name "Msi2"; gene_source "ensembl"; gene_biotype "protein_coding"; transcript_name "Msi2-202"; transcript_source "ensembl"; transcript_biotype "protein_coding"; protein_id "ENSRNOP00000096507"; protein_version "1";
10	ENSEMBL114_rn	exon	73772663	73772711	0.314771631788431	-	.	gene_id "ENSRNOG00000025338"; transcript_id "ENSRNOG00000025338_tx_11"; exon_id "10_73772663_73772711_-"; exonnum "8"; txlen "1488";
10	ENSEMBL114_rn	exon	73772663	73772711	22.9184222193386	-	.	gene_id "ENSRNOG00000025338"; transcript_id "ENSRNOG00000025338_tx_5"; exon_id "10_73772663_73772711_-"; exonnum "2"; txlen "796";
10	ENSEMBL114_rn	exon	73772663	73772711	12.9713757418116	-	.	gene_id "ENSRNOG00000025338"; transcript_id "ENSRNOG00000025338_tx_6"; exon_id "10_73772663_73772711_-"; exonnum "2"; txlen "723";
10	ENSEMBL114_rn	exon	73772663	73772711	6.01496143394197	-	.	gene_id "ENSRNOG00000025338"; transcript_id "ENSRNOG00000025338_tx_8"; exon_id "10_73772663_73772711_-"; exonnum "8"; txlen "1417";
10	ENSEMBL114_rn	exon	73772663	73772711	6.01496143394197	-	.	gene_id "ENSRNOG00000025338"; transcript_id "ENSRNOG00000025338_tx_9"; exon_id "10_73772663_73772711_-"; exonnum "8"; txlen "1441";
10	sraer114_ss	exon	73790563	73790649	22.9184222193386	-	.	gene_id "ENSRNOG00000025338"; transcript_id "ENSRNOG00000025338_tx_5"; exon_id "10_73790563_73790649_-"; exonnum "1"; txlen "796";
10	sraer114_ss	exon	73790563	73790649	12.9713757418116	-	.	gene_id "ENSRNOG00000025338"; transcript_id "ENSRNOG00000025338_tx_6"; exon_id "10_73790563_73790649_-"; exonnum "1"; txlen "723";
10	sraer114_es	exon	73829121	73829407	0.569119834551134	-	.	gene_id "sraer114_gene_52913"; transcript_id "sraer114_gene_52913_tx_1"; exon_id "10_73829121_73829407_-"; exonnum "2"; txlen "742";
10	sraer114_ss	exon	73829441	73829895	0.569119834551134	-	.	gene_id "sraer114_gene_52913"; transcript_id "sraer114_gene_52913_tx_1"; exon_id "10_73829441_73829895_-"; exonnum "1"; txlen "742";
10	sraer114_mid	exon	73846425	73846551	0.314771631788431	-	.	gene_id "ENSRNOG00000025338"; transcript_id "ENSRNOG00000025338_tx_11"; exon_id "10_73846425_73846551_-"; exonnum "7"; txlen "1488";
10	ensembl	exon	73881786	73881878	0	-	.	gene_id "ENSRNOG00000025338"; gene_version "9"; transcript_id "ENSRNOT00000112171"; transcript_version "2"; exon_number "6"; gene_name "Msi2"; gene_source "ensembl"; gene_biotype "protein_coding"; transcript_name "Msi2-205"; transcript_source "ensembl"; transcript_biotype "protein_coding"; exon_id "ENSRNOE00000484679"; exon_version "1"; tag "Ensembl_canonical";
10	ensembl	CDS	73881786	73881878	0	-	0	gene_id "ENSRNOG00000025338"; gene_version "9"; transcript_id "ENSRNOT00000112171"; transcript_version "2"; exon_number "6"; gene_name "Msi2"; gene_source "ensembl"; gene_biotype "protein_coding"; transcript_name "Msi2-205"; transcript_source "ensembl"; transcript_biotype "protein_coding"; protein_id "ENSRNOP00000087497"; protein_version "2"; tag "Ensembl_canonical";
10	ensembl	exon	73881786	73881878	0	-	.	gene_id "ENSRNOG00000025338"; gene_version "9"; transcript_id "ENSRNOT00000153490"; transcript_version "1"; exon_number "6"; gene_name "Msi2"; gene_source "ensembl"; gene_biotype "protein_coding"; transcript_name "Msi2-206"; transcript_source "ensembl"; transcript_biotype "protein_coding"; exon_id "ENSRNOE00000484679"; exon_version "1";
10	ensembl	CDS	73881786	73881878	0	-	0	gene_id "ENSRNOG00000025338"; gene_version "9"; transcript_id "ENSRNOT00000153490"; transcript_version "1"; exon_number "6"; gene_name "Msi2"; gene_source "ensembl"; gene_biotype "protein_coding"; transcript_name "Msi2-206"; transcript_source "ensembl"; transcript_biotype "protein_coding"; protein_id "ENSRNOP00000107092"; protein_version "1";
10	ensembl	exon	73881786	73881878	0	-	.	gene_id "ENSRNOG00000025338"; gene_version "9"; transcript_id "ENSRNOT00000106986"; transcript_version "2"; exon_number "6"; gene_name "Msi2"; gene_source "ensembl"; gene_biotype "protein_coding"; transcript_name "Msi2-203"; transcript_source "ensembl"; transcript_biotype "protein_coding"; exon_id "ENSRNOE00000484679"; exon_version "1";
10	ensembl	CDS	73881786	73881878	0	-	0	gene_id "ENSRNOG00000025338"; gene_version "9"; transcript_id "ENSRNOT00000106986"; transcript_version "2"; exon_number "6"; gene_name "Msi2"; gene_source "ensembl"; gene_biotype "protein_coding"; transcript_name "Msi2-203"; transcript_source "ensembl"; transcript_biotype "protein_coding"; protein_id "ENSRNOP00000090730"; protein_version "2";
10	ensembl	exon	73881786	73881878	0	-	.	gene_id "ENSRNOG00000025338"; gene_version "9"; transcript_id "ENSRNOT00000003164"; transcript_version "10"; exon_number "3"; gene_name "Msi2"; gene_source "ensembl"; gene_biotype "protein_coding"; transcript_name "Msi2-201"; transcript_source "ensembl"; transcript_biotype "protein_coding"; exon_id "ENSRNOE00000484679"; exon_version "1";
10	ensembl	CDS	73881786	73881878	0	-	0	gene_id "ENSRNOG00000025338"; gene_version "9"; transcript_id "ENSRNOT00000003164"; transcript_version "10"; exon_number "3"; gene_name "Msi2"; gene_source "ensembl"; gene_biotype "protein_coding"; transcript_name "Msi2-201"; transcript_source "ensembl"; transcript_biotype "protein_coding"; protein_id "ENSRNOP00000003164"; protein_version "8";
10	ensembl	exon	73881786	73881878	0	-	.	gene_id "ENSRNOG00000025338"; gene_version "9"; transcript_id "ENSRNOT00000099554"; transcript_version "2"; exon_number "6"; gene_name "Msi2"; gene_source "ensembl"; gene_biotype "protein_coding"; transcript_name "Msi2-202"; transcript_source "ensembl"; transcript_biotype "protein_coding"; exon_id "ENSRNOE00000484679"; exon_version "1";
10	ensembl	CDS	73881786	73881878	0	-	0	gene_id "ENSRNOG00000025338"; gene_version "9"; transcript_id "ENSRNOT00000099554"; transcript_version "2"; exon_number "6"; gene_name "Msi2"; gene_source "ensembl"; gene_biotype "protein_coding"; transcript_name "Msi2-202"; transcript_source "ensembl"; transcript_biotype "protein_coding"; protein_id "ENSRNOP00000096507"; protein_version "1";
10	ENSEMBL114_rn	exon	73881786	73881878	0.314771631788431	-	.	gene_id "ENSRNOG00000025338"; transcript_id "ENSRNOG00000025338_tx_11"; exon_id "10_73881786_73881878_-"; exonnum "6"; txlen "1488";
10	ENSEMBL114_rn	exon	73881786	73881878	6.01496143394197	-	.	gene_id "ENSRNOG00000025338"; transcript_id "ENSRNOG00000025338_tx_8"; exon_id "10_73881786_73881878_-"; exonnum "7"; txlen "1417";
10	ENSEMBL114_rn	exon	73881786	73881878	6.01496143394197	-	.	gene_id "ENSRNOG00000025338"; transcript_id "ENSRNOG00000025338_tx_9"; exon_id "10_73881786_73881878_-"; exonnum "7"; txlen "1441";
10	ensembl	stop_codon	73977825	73977827	0	-	0	gene_id "ENSRNOG00000025338"; gene_version "9"; transcript_id "ENSRNOT00000109508"; transcript_version "2"; exon_number "9"; gene_name "Msi2"; gene_source "ensembl"; gene_biotype "protein_coding"; transcript_name "Msi2-204"; transcript_source "ensembl"; transcript_biotype "protein_coding";
10	ensembl	exon	73977825	73977836	0	-	.	gene_id "ENSRNOG00000025338"; gene_version "9"; transcript_id "ENSRNOT00000109508"; transcript_version "2"; exon_number "9"; gene_name "Msi2"; gene_source "ensembl"; gene_biotype "protein_coding"; transcript_name "Msi2-204"; transcript_source "ensembl"; transcript_biotype "protein_coding"; exon_id "ENSRNOE00000794222"; exon_version "1";
10	ensembl	transcript	73977825	74007552	0	-	.	gene_id "ENSRNOG00000025338"; gene_version "9"; transcript_id "ENSRNOT00000109508"; transcript_version "2"; gene_name "Msi2"; gene_source "ensembl"; gene_biotype "protein_coding"; transcript_name "Msi2-204"; transcript_source "ensembl"; transcript_biotype "protein_coding";
10	ensembl	CDS	73977828	73977836	0	-	0	gene_id "ENSRNOG00000025338"; gene_version "9"; transcript_id "ENSRNOT00000109508"; transcript_version "2"; exon_number "9"; gene_name "Msi2"; gene_source "ensembl"; gene_biotype "protein_coding"; transcript_name "Msi2-204"; transcript_source "ensembl"; transcript_biotype "protein_coding"; protein_id "ENSRNOP00000094550"; protein_version "1";
10	ensembl	exon	73977839	73977904	0	-	.	gene_id "ENSRNOG00000025338"; gene_version "9"; transcript_id "ENSRNOT00000109508"; transcript_version "2"; exon_number "8"; gene_name "Msi2"; gene_source "ensembl"; gene_biotype "protein_coding"; transcript_name "Msi2-204"; transcript_source "ensembl"; transcript_biotype "protein_coding"; exon_id "ENSRNOE00000584323"; exon_version "1";
10	ensembl	CDS	73977839	73977904	0	-	0	gene_id "ENSRNOG00000025338"; gene_version "9"; transcript_id "ENSRNOT00000109508"; transcript_version "2"; exon_number "8"; gene_name "Msi2"; gene_source "ensembl"; gene_biotype "protein_coding"; transcript_name "Msi2-204"; transcript_source "ensembl"; transcript_biotype "protein_coding"; protein_id "ENSRNOP00000094550"; protein_version "1";
10	ensembl	exon	73978191	73978259	0	-	.	gene_id "ENSRNOG00000025338"; gene_version "9"; transcript_id "ENSRNOT00000109508"; transcript_version "2"; exon_number "7"; gene_name "Msi2"; gene_source "ensembl"; gene_biotype "protein_coding"; transcript_name "Msi2-204"; transcript_source "ensembl"; transcript_biotype "protein_coding"; exon_id "ENSRNOE00000590591"; exon_version "1";
10	ensembl	CDS	73978191	73978259	0	-	0	gene_id "ENSRNOG00000025338"; gene_version "9"; transcript_id "ENSRNOT00000109508"; transcript_version "2"; exon_number "7"; gene_name "Msi2"; gene_source "ensembl"; gene_biotype "protein_coding"; transcript_name "Msi2-204"; transcript_source "ensembl"; transcript_biotype "protein_coding"; protein_id "ENSRNOP00000094550"; protein_version "1";
10	ensembl	exon	73978261	73978263	0	-	.	gene_id "ENSRNOG00000025338"; gene_version "9"; transcript_id "ENSRNOT00000109508"; transcript_version "2"; exon_number "6"; gene_name "Msi2"; gene_source "ensembl"; gene_biotype "protein_coding"; transcript_name "Msi2-204"; transcript_source "ensembl"; transcript_biotype "protein_coding"; exon_id "ENSRNOE00000805078"; exon_version "1";
10	ensembl	CDS	73978261	73978263	0	-	0	gene_id "ENSRNOG00000025338"; gene_version "9"; transcript_id "ENSRNOT00000109508"; transcript_version "2"; exon_number "6"; gene_name "Msi2"; gene_source "ensembl"; gene_biotype "protein_coding"; transcript_name "Msi2-204"; transcript_source "ensembl"; transcript_biotype "protein_coding"; protein_id "ENSRNOP00000094550"; protein_version "1";
10	ensembl	exon	74001650	74001691	0	-	.	gene_id "ENSRNOG00000025338"; gene_version "9"; transcript_id "ENSRNOT00000109508"; transcript_version "2"; exon_number "5"; gene_name "Msi2"; gene_source "ensembl"; gene_biotype "protein_coding"; transcript_name "Msi2-204"; transcript_source "ensembl"; transcript_biotype "protein_coding"; exon_id "ENSRNOE00000022352"; exon_version "3";
10	ensembl	CDS	74001650	74001691	0	-	0	gene_id "ENSRNOG00000025338"; gene_version "9"; transcript_id "ENSRNOT00000109508"; transcript_version "2"; exon_number "5"; gene_name "Msi2"; gene_source "ensembl"; gene_biotype "protein_coding"; transcript_name "Msi2-204"; transcript_source "ensembl"; transcript_biotype "protein_coding"; protein_id "ENSRNOP00000094550"; protein_version "1";
10	ensembl	exon	74001650	74001691	0	-	.	gene_id "ENSRNOG00000025338"; gene_version "9"; transcript_id "ENSRNOT00000112171"; transcript_version "2"; exon_number "5"; gene_name "Msi2"; gene_source "ensembl"; gene_biotype "protein_coding"; transcript_name "Msi2-205"; transcript_source "ensembl"; transcript_biotype "protein_coding"; exon_id "ENSRNOE00000022352"; exon_version "3"; tag "Ensembl_canonical";
10	ensembl	CDS	74001650	74001691	0	-	0	gene_id "ENSRNOG00000025338"; gene_version "9"; transcript_id "ENSRNOT00000112171"; transcript_version "2"; exon_number "5"; gene_name "Msi2"; gene_source "ensembl"; gene_biotype "protein_coding"; transcript_name "Msi2-205"; transcript_source "ensembl"; transcript_biotype "protein_coding"; protein_id "ENSRNOP00000087497"; protein_version "2"; tag "Ensembl_canonical";
10	ensembl	exon	74001650	74001691	0	-	.	gene_id "ENSRNOG00000025338"; gene_version "9"; transcript_id "ENSRNOT00000153490"; transcript_version "1"; exon_number "5"; gene_name "Msi2"; gene_source "ensembl"; gene_biotype "protein_coding"; transcript_name "Msi2-206"; transcript_source "ensembl"; transcript_biotype "protein_coding"; exon_id "ENSRNOE00000022352"; exon_version "3";
10	ensembl	CDS	74001650	74001691	0	-	0	gene_id "ENSRNOG00000025338"; gene_version "9"; transcript_id "ENSRNOT00000153490"; transcript_version "1"; exon_number "5"; gene_name "Msi2"; gene_source "ensembl"; gene_biotype "protein_coding"; transcript_name "Msi2-206"; transcript_source "ensembl"; transcript_biotype "protein_coding"; protein_id "ENSRNOP00000107092"; protein_version "1";
10	ensembl	exon	74001650	74001691	0	-	.	gene_id "ENSRNOG00000025338"; gene_version "9"; transcript_id "ENSRNOT00000106986"; transcript_version "2"; exon_number "5"; gene_name "Msi2"; gene_source "ensembl"; gene_biotype "protein_coding"; transcript_name "Msi2-203"; transcript_source "ensembl"; transcript_biotype "protein_coding"; exon_id "ENSRNOE00000022352"; exon_version "3";
10	ensembl	CDS	74001650	74001691	0	-	0	gene_id "ENSRNOG00000025338"; gene_version "9"; transcript_id "ENSRNOT00000106986"; transcript_version "2"; exon_number "5"; gene_name "Msi2"; gene_source "ensembl"; gene_biotype "protein_coding"; transcript_name "Msi2-203"; transcript_source "ensembl"; transcript_biotype "protein_coding"; protein_id "ENSRNOP00000090730"; protein_version "2";
10	ensembl	exon	74001650	74001691	0	-	.	gene_id "ENSRNOG00000025338"; gene_version "9"; transcript_id "ENSRNOT00000003164"; transcript_version "10"; exon_number "2"; gene_name "Msi2"; gene_source "ensembl"; gene_biotype "protein_coding"; transcript_name "Msi2-201"; transcript_source "ensembl"; transcript_biotype "protein_coding"; exon_id "ENSRNOE00000022352"; exon_version "3";
10	ensembl	CDS	74001650	74001691	0	-	0	gene_id "ENSRNOG00000025338"; gene_version "9"; transcript_id "ENSRNOT00000003164"; transcript_version "10"; exon_number "2"; gene_name "Msi2"; gene_source "ensembl"; gene_biotype "protein_coding"; transcript_name "Msi2-201"; transcript_source "ensembl"; transcript_biotype "protein_coding"; protein_id "ENSRNOP00000003164"; protein_version "8";
10	ensembl	exon	74001650	74001691	0	-	.	gene_id "ENSRNOG00000025338"; gene_version "9"; transcript_id "ENSRNOT00000099554"; transcript_version "2"; exon_number "5"; gene_name "Msi2"; gene_source "ensembl"; gene_biotype "protein_coding"; transcript_name "Msi2-202"; transcript_source "ensembl"; transcript_biotype "protein_coding"; exon_id "ENSRNOE00000022352"; exon_version "3";
10	ensembl	CDS	74001650	74001691	0	-	0	gene_id "ENSRNOG00000025338"; gene_version "9"; transcript_id "ENSRNOT00000099554"; transcript_version "2"; exon_number "5"; gene_name "Msi2"; gene_source "ensembl"; gene_biotype "protein_coding"; transcript_name "Msi2-202"; transcript_source "ensembl"; transcript_biotype "protein_coding"; protein_id "ENSRNOP00000096507"; protein_version "1";
10	ENSEMBL114_rn	exon	74001650	74001691	0.314771631788431	-	.	gene_id "ENSRNOG00000025338"; transcript_id "ENSRNOG00000025338_tx_11"; exon_id "10_74001650_74001691_-"; exonnum "5"; txlen "1488";
10	ENSEMBL114_rn	exon	74001650	74001691	6.01496143394197	-	.	gene_id "ENSRNOG00000025338"; transcript_id "ENSRNOG00000025338_tx_8"; exon_id "10_74001650_74001691_-"; exonnum "6"; txlen "1417";
10	ENSEMBL114_rn	exon	74001650	74001691	6.01496143394197	-	.	gene_id "ENSRNOG00000025338"; transcript_id "ENSRNOG00000025338_tx_9"; exon_id "10_74001650_74001691_-"; exonnum "6"; txlen "1441";
10	sraer114_mid	exon	74004012	74004091	6.01496143394197	-	.	gene_id "ENSRNOG00000025338"; transcript_id "ENSRNOG00000025338_tx_8"; exon_id "10_74004012_74004091_-"; exonnum "5"; txlen "1417";
10	sraer114_mid	exon	74004012	74004091	6.01496143394197	-	.	gene_id "ENSRNOG00000025338"; transcript_id "ENSRNOG00000025338_tx_9"; exon_id "10_74004012_74004091_-"; exonnum "5"; txlen "1441";
10	ensembl	exon	74005716	74005800	0	-	.	gene_id "ENSRNOG00000025338"; gene_version "9"; transcript_id "ENSRNOT00000109508"; transcript_version "2"; exon_number "4"; gene_name "Msi2"; gene_source "ensembl"; gene_biotype "protein_coding"; transcript_name "Msi2-204"; transcript_source "ensembl"; transcript_biotype "protein_coding"; exon_id "ENSRNOE00000022339"; exon_version "1";
10	ensembl	CDS	74005716	74005800	0	-	1	gene_id "ENSRNOG00000025338"; gene_version "9"; transcript_id "ENSRNOT00000109508"; transcript_version "2"; exon_number "4"; gene_name "Msi2"; gene_source "ensembl"; gene_biotype "protein_coding"; transcript_name "Msi2-204"; transcript_source "ensembl"; transcript_biotype "protein_coding"; protein_id "ENSRNOP00000094550"; protein_version "1";
10	ensembl	exon	74005716	74005800	0	-	.	gene_id "ENSRNOG00000025338"; gene_version "9"; transcript_id "ENSRNOT00000112171"; transcript_version "2"; exon_number "4"; gene_name "Msi2"; gene_source "ensembl"; gene_biotype "protein_coding"; transcript_name "Msi2-205"; transcript_source "ensembl"; transcript_biotype "protein_coding"; exon_id "ENSRNOE00000022339"; exon_version "1"; tag "Ensembl_canonical";
10	ensembl	CDS	74005716	74005800	0	-	1	gene_id "ENSRNOG00000025338"; gene_version "9"; transcript_id "ENSRNOT00000112171"; transcript_version "2"; exon_number "4"; gene_name "Msi2"; gene_source "ensembl"; gene_biotype "protein_coding"; transcript_name "Msi2-205"; transcript_source "ensembl"; transcript_biotype "protein_coding"; protein_id "ENSRNOP00000087497"; protein_version "2"; tag "Ensembl_canonical";
10	ensembl	exon	74005716	74005800	0	-	.	gene_id "ENSRNOG00000025338"; gene_version "9"; transcript_id "ENSRNOT00000153490"; transcript_version "1"; exon_number "4"; gene_name "Msi2"; gene_source "ensembl"; gene_biotype "protein_coding"; transcript_name "Msi2-206"; transcript_source "ensembl"; transcript_biotype "protein_coding"; exon_id "ENSRNOE00000022339"; exon_version "1";
10	ensembl	CDS	74005716	74005800	0	-	1	gene_id "ENSRNOG00000025338"; gene_version "9"; transcript_id "ENSRNOT00000153490"; transcript_version "1"; exon_number "4"; gene_name "Msi2"; gene_source "ensembl"; gene_biotype "protein_coding"; transcript_name "Msi2-206"; transcript_source "ensembl"; transcript_biotype "protein_coding"; protein_id "ENSRNOP00000107092"; protein_version "1";
10	ensembl	exon	74005716	74005800	0	-	.	gene_id "ENSRNOG00000025338"; gene_version "9"; transcript_id "ENSRNOT00000106986"; transcript_version "2"; exon_number "4"; gene_name "Msi2"; gene_source "ensembl"; gene_biotype "protein_coding"; transcript_name "Msi2-203"; transcript_source "ensembl"; transcript_biotype "protein_coding"; exon_id "ENSRNOE00000022339"; exon_version "1";
10	ensembl	CDS	74005716	74005800	0	-	1	gene_id "ENSRNOG00000025338"; gene_version "9"; transcript_id "ENSRNOT00000106986"; transcript_version "2"; exon_number "4"; gene_name "Msi2"; gene_source "ensembl"; gene_biotype "protein_coding"; transcript_name "Msi2-203"; transcript_source "ensembl"; transcript_biotype "protein_coding"; protein_id "ENSRNOP00000090730"; protein_version "2";
10	ensembl	exon	74005716	74005800	0	-	.	gene_id "ENSRNOG00000025338"; gene_version "9"; transcript_id "ENSRNOT00000099554"; transcript_version "2"; exon_number "4"; gene_name "Msi2"; gene_source "ensembl"; gene_biotype "protein_coding"; transcript_name "Msi2-202"; transcript_source "ensembl"; transcript_biotype "protein_coding"; exon_id "ENSRNOE00000022339"; exon_version "1";
10	ensembl	CDS	74005716	74005800	0	-	1	gene_id "ENSRNOG00000025338"; gene_version "9"; transcript_id "ENSRNOT00000099554"; transcript_version "2"; exon_number "4"; gene_name "Msi2"; gene_source "ensembl"; gene_biotype "protein_coding"; transcript_name "Msi2-202"; transcript_source "ensembl"; transcript_biotype "protein_coding"; protein_id "ENSRNOP00000096507"; protein_version "1";
10	ENSEMBL114_rn	exon	74005716	74005800	0.314771631788431	-	.	gene_id "ENSRNOG00000025338"; transcript_id "ENSRNOG00000025338_tx_11"; exon_id "10_74005716_74005800_-"; exonnum "4"; txlen "1488";
10	ENSEMBL114_rn	exon	74005716	74005800	6.01496143394197	-	.	gene_id "ENSRNOG00000025338"; transcript_id "ENSRNOG00000025338_tx_8"; exon_id "10_74005716_74005800_-"; exonnum "4"; txlen "1417";
10	ENSEMBL114_rn	exon	74005716	74005800	6.01496143394197	-	.	gene_id "ENSRNOG00000025338"; transcript_id "ENSRNOG00000025338_tx_9"; exon_id "10_74005716_74005800_-"; exonnum "4"; txlen "1441";
10	ensembl	exon	74005716	74005835	0	-	.	gene_id "ENSRNOG00000025338"; gene_version "9"; transcript_id "ENSRNOT00000003164"; transcript_version "10"; exon_number "1"; gene_name "Msi2"; gene_source "ensembl"; gene_biotype "protein_coding"; transcript_name "Msi2-201"; transcript_source "ensembl"; transcript_biotype "protein_coding"; exon_id "ENSRNOE00000660489"; exon_version "2";
10	ensembl	CDS	74005716	74005835	0	-	0	gene_id "ENSRNOG00000025338"; gene_version "9"; transcript_id "ENSRNOT00000003164"; transcript_version "10"; exon_number "1"; gene_name "Msi2"; gene_source "ensembl"; gene_biotype "protein_coding"; transcript_name "Msi2-201"; transcript_source "ensembl"; transcript_biotype "protein_coding"; protein_id "ENSRNOP00000003164"; protein_version "8";
10	ensembl	exon	74006492	74006573	0	-	.	gene_id "ENSRNOG00000025338"; gene_version "9"; transcript_id "ENSRNOT00000109508"; transcript_version "2"; exon_number "3"; gene_name "Msi2"; gene_source "ensembl"; gene_biotype "protein_coding"; transcript_name "Msi2-204"; transcript_source "ensembl"; transcript_biotype "protein_coding"; exon_id "ENSRNOE00000022330"; exon_version "6";
10	ensembl	CDS	74006492	74006573	0	-	2	gene_id "ENSRNOG00000025338"; gene_version "9"; transcript_id "ENSRNOT00000109508"; transcript_version "2"; exon_number "3"; gene_name "Msi2"; gene_source "ensembl"; gene_biotype "protein_coding"; transcript_name "Msi2-204"; transcript_source "ensembl"; transcript_biotype "protein_coding"; protein_id "ENSRNOP00000094550"; protein_version "1";
10	ensembl	exon	74006492	74006573	0	-	.	gene_id "ENSRNOG00000025338"; gene_version "9"; transcript_id "ENSRNOT00000112171"; transcript_version "2"; exon_number "3"; gene_name "Msi2"; gene_source "ensembl"; gene_biotype "protein_coding"; transcript_name "Msi2-205"; transcript_source "ensembl"; transcript_biotype "protein_coding"; exon_id "ENSRNOE00000022330"; exon_version "6"; tag "Ensembl_canonical";
10	ensembl	CDS	74006492	74006573	0	-	2	gene_id "ENSRNOG00000025338"; gene_version "9"; transcript_id "ENSRNOT00000112171"; transcript_version "2"; exon_number "3"; gene_name "Msi2"; gene_source "ensembl"; gene_biotype "protein_coding"; transcript_name "Msi2-205"; transcript_source "ensembl"; transcript_biotype "protein_coding"; protein_id "ENSRNOP00000087497"; protein_version "2"; tag "Ensembl_canonical";
10	ensembl	exon	74006492	74006573	0	-	.	gene_id "ENSRNOG00000025338"; gene_version "9"; transcript_id "ENSRNOT00000153490"; transcript_version "1"; exon_number "3"; gene_name "Msi2"; gene_source "ensembl"; gene_biotype "protein_coding"; transcript_name "Msi2-206"; transcript_source "ensembl"; transcript_biotype "protein_coding"; exon_id "ENSRNOE00000022330"; exon_version "6";
10	ensembl	CDS	74006492	74006573	0	-	2	gene_id "ENSRNOG00000025338"; gene_version "9"; transcript_id "ENSRNOT00000153490"; transcript_version "1"; exon_number "3"; gene_name "Msi2"; gene_source "ensembl"; gene_biotype "protein_coding"; transcript_name "Msi2-206"; transcript_source "ensembl"; transcript_biotype "protein_coding"; protein_id "ENSRNOP00000107092"; protein_version "1";
10	ensembl	exon	74006492	74006573	0	-	.	gene_id "ENSRNOG00000025338"; gene_version "9"; transcript_id "ENSRNOT00000106986"; transcript_version "2"; exon_number "3"; gene_name "Msi2"; gene_source "ensembl"; gene_biotype "protein_coding"; transcript_name "Msi2-203"; transcript_source "ensembl"; transcript_biotype "protein_coding"; exon_id "ENSRNOE00000022330"; exon_version "6";
10	ensembl	CDS	74006492	74006573	0	-	2	gene_id "ENSRNOG00000025338"; gene_version "9"; transcript_id "ENSRNOT00000106986"; transcript_version "2"; exon_number "3"; gene_name "Msi2"; gene_source "ensembl"; gene_biotype "protein_coding"; transcript_name "Msi2-203"; transcript_source "ensembl"; transcript_biotype "protein_coding"; protein_id "ENSRNOP00000090730"; protein_version "2";
10	ensembl	exon	74006492	74006573	0	-	.	gene_id "ENSRNOG00000025338"; gene_version "9"; transcript_id "ENSRNOT00000099554"; transcript_version "2"; exon_number "3"; gene_name "Msi2"; gene_source "ensembl"; gene_biotype "protein_coding"; transcript_name "Msi2-202"; transcript_source "ensembl"; transcript_biotype "protein_coding"; exon_id "ENSRNOE00000022330"; exon_version "6";
10	ensembl	CDS	74006492	74006573	0	-	2	gene_id "ENSRNOG00000025338"; gene_version "9"; transcript_id "ENSRNOT00000099554"; transcript_version "2"; exon_number "3"; gene_name "Msi2"; gene_source "ensembl"; gene_biotype "protein_coding"; transcript_name "Msi2-202"; transcript_source "ensembl"; transcript_biotype "protein_coding"; protein_id "ENSRNOP00000096507"; protein_version "1";
10	ENSEMBL114_rn	exon	74006492	74006573	0.314771631788431	-	.	gene_id "ENSRNOG00000025338"; transcript_id "ENSRNOG00000025338_tx_11"; exon_id "10_74006492_74006573_-"; exonnum "3"; txlen "1488";
10	ENSEMBL114_rn	exon	74006492	74006573	6.01496143394197	-	.	gene_id "ENSRNOG00000025338"; transcript_id "ENSRNOG00000025338_tx_8"; exon_id "10_74006492_74006573_-"; exonnum "3"; txlen "1417";
10	ENSEMBL114_rn	exon	74006492	74006573	6.01496143394197	-	.	gene_id "ENSRNOG00000025338"; transcript_id "ENSRNOG00000025338_tx_9"; exon_id "10_74006492_74006573_-"; exonnum "3"; txlen "1441";
10	ensembl	exon	74006906	74006946	0	-	.	gene_id "ENSRNOG00000025338"; gene_version "9"; transcript_id "ENSRNOT00000109508"; transcript_version "2"; exon_number "2"; gene_name "Msi2"; gene_source "ensembl"; gene_biotype "protein_coding"; transcript_name "Msi2-204"; transcript_source "ensembl"; transcript_biotype "protein_coding"; exon_id "ENSRNOE00000629863"; exon_version "1";
10	ensembl	CDS	74006906	74006946	0	-	1	gene_id "ENSRNOG00000025338"; gene_version "9"; transcript_id "ENSRNOT00000109508"; transcript_version "2"; exon_number "2"; gene_name "Msi2"; gene_source "ensembl"; gene_biotype "protein_coding"; transcript_name "Msi2-204"; transcript_source "ensembl"; transcript_biotype "protein_coding"; protein_id "ENSRNOP00000094550"; protein_version "1";
10	ensembl	exon	74006906	74006946	0	-	.	gene_id "ENSRNOG00000025338"; gene_version "9"; transcript_id "ENSRNOT00000112171"; transcript_version "2"; exon_number "2"; gene_name "Msi2"; gene_source "ensembl"; gene_biotype "protein_coding"; transcript_name "Msi2-205"; transcript_source "ensembl"; transcript_biotype "protein_coding"; exon_id "ENSRNOE00000629863"; exon_version "1"; tag "Ensembl_canonical";
10	ensembl	CDS	74006906	74006946	0	-	1	gene_id "ENSRNOG00000025338"; gene_version "9"; transcript_id "ENSRNOT00000112171"; transcript_version "2"; exon_number "2"; gene_name "Msi2"; gene_source "ensembl"; gene_biotype "protein_coding"; transcript_name "Msi2-205"; transcript_source "ensembl"; transcript_biotype "protein_coding"; protein_id "ENSRNOP00000087497"; protein_version "2"; tag "Ensembl_canonical";
10	ensembl	exon	74006906	74006946	0	-	.	gene_id "ENSRNOG00000025338"; gene_version "9"; transcript_id "ENSRNOT00000153490"; transcript_version "1"; exon_number "2"; gene_name "Msi2"; gene_source "ensembl"; gene_biotype "protein_coding"; transcript_name "Msi2-206"; transcript_source "ensembl"; transcript_biotype "protein_coding"; exon_id "ENSRNOE00000629863"; exon_version "1";
10	ensembl	CDS	74006906	74006946	0	-	1	gene_id "ENSRNOG00000025338"; gene_version "9"; transcript_id "ENSRNOT00000153490"; transcript_version "1"; exon_number "2"; gene_name "Msi2"; gene_source "ensembl"; gene_biotype "protein_coding"; transcript_name "Msi2-206"; transcript_source "ensembl"; transcript_biotype "protein_coding"; protein_id "ENSRNOP00000107092"; protein_version "1";
10	ensembl	exon	74006906	74006946	0	-	.	gene_id "ENSRNOG00000025338"; gene_version "9"; transcript_id "ENSRNOT00000106986"; transcript_version "2"; exon_number "2"; gene_name "Msi2"; gene_source "ensembl"; gene_biotype "protein_coding"; transcript_name "Msi2-203"; transcript_source "ensembl"; transcript_biotype "protein_coding"; exon_id "ENSRNOE00000629863"; exon_version "1";
10	ensembl	CDS	74006906	74006946	0	-	1	gene_id "ENSRNOG00000025338"; gene_version "9"; transcript_id "ENSRNOT00000106986"; transcript_version "2"; exon_number "2"; gene_name "Msi2"; gene_source "ensembl"; gene_biotype "protein_coding"; transcript_name "Msi2-203"; transcript_source "ensembl"; transcript_biotype "protein_coding"; protein_id "ENSRNOP00000090730"; protein_version "2";
10	ensembl	exon	74006906	74006946	0	-	.	gene_id "ENSRNOG00000025338"; gene_version "9"; transcript_id "ENSRNOT00000099554"; transcript_version "2"; exon_number "2"; gene_name "Msi2"; gene_source "ensembl"; gene_biotype "protein_coding"; transcript_name "Msi2-202"; transcript_source "ensembl"; transcript_biotype "protein_coding"; exon_id "ENSRNOE00000629863"; exon_version "1";
10	ensembl	CDS	74006906	74006946	0	-	1	gene_id "ENSRNOG00000025338"; gene_version "9"; transcript_id "ENSRNOT00000099554"; transcript_version "2"; exon_number "2"; gene_name "Msi2"; gene_source "ensembl"; gene_biotype "protein_coding"; transcript_name "Msi2-202"; transcript_source "ensembl"; transcript_biotype "protein_coding"; protein_id "ENSRNOP00000096507"; protein_version "1";
10	ENSEMBL114_rn	exon	74006906	74006946	0.314771631788431	-	.	gene_id "ENSRNOG00000025338"; transcript_id "ENSRNOG00000025338_tx_11"; exon_id "10_74006906_74006946_-"; exonnum "2"; txlen "1488";
10	ENSEMBL114_rn	exon	74006906	74006946	6.01496143394197	-	.	gene_id "ENSRNOG00000025338"; transcript_id "ENSRNOG00000025338_tx_8"; exon_id "10_74006906_74006946_-"; exonnum "2"; txlen "1417";
10	ENSEMBL114_rn	exon	74006906	74006946	6.01496143394197	-	.	gene_id "ENSRNOG00000025338"; transcript_id "ENSRNOG00000025338_tx_9"; exon_id "10_74006906_74006946_-"; exonnum "2"; txlen "1441";
10	ensembl	CDS	74007230	74007291	0	-	0	gene_id "ENSRNOG00000025338"; gene_version "9"; transcript_id "ENSRNOT00000109508"; transcript_version "2"; exon_number "1"; gene_name "Msi2"; gene_source "ensembl"; gene_biotype "protein_coding"; transcript_name "Msi2-204"; transcript_source "ensembl"; transcript_biotype "protein_coding"; protein_id "ENSRNOP00000094550"; protein_version "1";
10	ensembl	CDS	74007230	74007291	0	-	0	gene_id "ENSRNOG00000025338"; gene_version "9"; transcript_id "ENSRNOT00000112171"; transcript_version "2"; exon_number "1"; gene_name "Msi2"; gene_source "ensembl"; gene_biotype "protein_coding"; transcript_name "Msi2-205"; transcript_source "ensembl"; transcript_biotype "protein_coding"; protein_id "ENSRNOP00000087497"; protein_version "2"; tag "Ensembl_canonical";
10	ensembl	CDS	74007230	74007291	0	-	0	gene_id "ENSRNOG00000025338"; gene_version "9"; transcript_id "ENSRNOT00000153490"; transcript_version "1"; exon_number "1"; gene_name "Msi2"; gene_source "ensembl"; gene_biotype "protein_coding"; transcript_name "Msi2-206"; transcript_source "ensembl"; transcript_biotype "protein_coding"; protein_id "ENSRNOP00000107092"; protein_version "1";
10	ensembl	CDS	74007230	74007291	0	-	0	gene_id "ENSRNOG00000025338"; gene_version "9"; transcript_id "ENSRNOT00000106986"; transcript_version "2"; exon_number "1"; gene_name "Msi2"; gene_source "ensembl"; gene_biotype "protein_coding"; transcript_name "Msi2-203"; transcript_source "ensembl"; transcript_biotype "protein_coding"; protein_id "ENSRNOP00000090730"; protein_version "2";
10	ensembl	CDS	74007230	74007291	0	-	0	gene_id "ENSRNOG00000025338"; gene_version "9"; transcript_id "ENSRNOT00000099554"; transcript_version "2"; exon_number "1"; gene_name "Msi2"; gene_source "ensembl"; gene_biotype "protein_coding"; transcript_name "Msi2-202"; transcript_source "ensembl"; transcript_biotype "protein_coding"; protein_id "ENSRNOP00000096507"; protein_version "1";
10	ensembl	exon	74007230	74007473	0	-	.	gene_id "ENSRNOG00000025338"; gene_version "9"; transcript_id "ENSRNOT00000106986"; transcript_version "2"; exon_number "1"; gene_name "Msi2"; gene_source "ensembl"; gene_biotype "protein_coding"; transcript_name "Msi2-203"; transcript_source "ensembl"; transcript_biotype "protein_coding"; exon_id "ENSRNOE00000656355"; exon_version "2";
10	ensembl	exon	74007230	74007473	0	-	.	gene_id "ENSRNOG00000025338"; gene_version "9"; transcript_id "ENSRNOT00000099554"; transcript_version "2"; exon_number "1"; gene_name "Msi2"; gene_source "ensembl"; gene_biotype "protein_coding"; transcript_name "Msi2-202"; transcript_source "ensembl"; transcript_biotype "protein_coding"; exon_id "ENSRNOE00000656355"; exon_version "2";
10	ensembl	exon	74007230	74007514	0	-	.	gene_id "ENSRNOG00000025338"; gene_version "9"; transcript_id "ENSRNOT00000112171"; transcript_version "2"; exon_number "1"; gene_name "Msi2"; gene_source "ensembl"; gene_biotype "protein_coding"; transcript_name "Msi2-205"; transcript_source "ensembl"; transcript_biotype "protein_coding"; exon_id "ENSRNOE00000775820"; exon_version "1"; tag "Ensembl_canonical";
10	ensembl	exon	74007230	74007514	0	-	.	gene_id "ENSRNOG00000025338"; gene_version "9"; transcript_id "ENSRNOT00000153490"; transcript_version "1"; exon_number "1"; gene_name "Msi2"; gene_source "ensembl"; gene_biotype "protein_coding"; transcript_name "Msi2-206"; transcript_source "ensembl"; transcript_biotype "protein_coding"; exon_id "ENSRNOE00000775820"; exon_version "1";
10	ENSEMBL114_rn	exon	74007230	74007514	0.314771631788431	-	.	gene_id "ENSRNOG00000025338"; transcript_id "ENSRNOG00000025338_tx_11"; exon_id "10_74007230_74007514_-"; exonnum "1"; txlen "1488";
10	ENSEMBL114_rn	exon	74007230	74007514	6.01496143394197	-	.	gene_id "ENSRNOG00000025338"; transcript_id "ENSRNOG00000025338_tx_8"; exon_id "10_74007230_74007514_-"; exonnum "1"; txlen "1417";
10	ENSEMBL114_rn	exon	74007230	74007514	6.01496143394197	-	.	gene_id "ENSRNOG00000025338"; transcript_id "ENSRNOG00000025338_tx_9"; exon_id "10_74007230_74007514_-"; exonnum "1"; txlen "1441";
10	ensembl	exon	74007230	74007552	0	-	.	gene_id "ENSRNOG00000025338"; gene_version "9"; transcript_id "ENSRNOT00000109508"; transcript_version "2"; exon_number "1"; gene_name "Msi2"; gene_source "ensembl"; gene_biotype "protein_coding"; transcript_name "Msi2-204"; transcript_source "ensembl"; transcript_biotype "protein_coding"; exon_id "ENSRNOE00000755398"; exon_version "1";
10	ensembl	start_codon	74007289	74007291	0	-	0	gene_id "ENSRNOG00000025338"; gene_version "9"; transcript_id "ENSRNOT00000109508"; transcript_version "2"; exon_number "1"; gene_name "Msi2"; gene_source "ensembl"; gene_biotype "protein_coding"; transcript_name "Msi2-204"; transcript_source "ensembl"; transcript_biotype "protein_coding";
10	ensembl	start_codon	74007289	74007291	0	-	0	gene_id "ENSRNOG00000025338"; gene_version "9"; transcript_id "ENSRNOT00000112171"; transcript_version "2"; exon_number "1"; gene_name "Msi2"; gene_source "ensembl"; gene_biotype "protein_coding"; transcript_name "Msi2-205"; transcript_source "ensembl"; transcript_biotype "protein_coding"; tag "Ensembl_canonical";
10	ensembl	start_codon	74007289	74007291	0	-	0	gene_id "ENSRNOG00000025338"; gene_version "9"; transcript_id "ENSRNOT00000153490"; transcript_version "1"; exon_number "1"; gene_name "Msi2"; gene_source "ensembl"; gene_biotype "protein_coding"; transcript_name "Msi2-206"; transcript_source "ensembl"; transcript_biotype "protein_coding";
10	ensembl	start_codon	74007289	74007291	0	-	0	gene_id "ENSRNOG00000025338"; gene_version "9"; transcript_id "ENSRNOT00000106986"; transcript_version "2"; exon_number "1"; gene_name "Msi2"; gene_source "ensembl"; gene_biotype "protein_coding"; transcript_name "Msi2-203"; transcript_source "ensembl"; transcript_biotype "protein_coding";
10	ensembl	start_codon	74007289	74007291	0	-	0	gene_id "ENSRNOG00000025338"; gene_version "9"; transcript_id "ENSRNOT00000099554"; transcript_version "2"; exon_number "1"; gene_name "Msi2"; gene_source "ensembl"; gene_biotype "protein_coding"; transcript_name "Msi2-202"; transcript_source "ensembl"; transcript_biotype "protein_coding";
10	ensembl	five_prime_utr	74007292	74007473	0	-	.	gene_id "ENSRNOG00000025338"; gene_version "9"; transcript_id "ENSRNOT00000106986"; transcript_version "2"; gene_name "Msi2"; gene_source "ensembl"; gene_biotype "protein_coding"; transcript_name "Msi2-203"; transcript_source "ensembl"; transcript_biotype "protein_coding";
10	ensembl	five_prime_utr	74007292	74007473	0	-	.	gene_id "ENSRNOG00000025338"; gene_version "9"; transcript_id "ENSRNOT00000099554"; transcript_version "2"; gene_name "Msi2"; gene_source "ensembl"; gene_biotype "protein_coding"; transcript_name "Msi2-202"; transcript_source "ensembl"; transcript_biotype "protein_coding";
10	ensembl	five_prime_utr	74007292	74007514	0	-	.	gene_id "ENSRNOG00000025338"; gene_version "9"; transcript_id "ENSRNOT00000112171"; transcript_version "2"; gene_name "Msi2"; gene_source "ensembl"; gene_biotype "protein_coding"; transcript_name "Msi2-205"; transcript_source "ensembl"; transcript_biotype "protein_coding"; tag "Ensembl_canonical";
10	ensembl	five_prime_utr	74007292	74007514	0	-	.	gene_id "ENSRNOG00000025338"; gene_version "9"; transcript_id "ENSRNOT00000153490"; transcript_version "1"; gene_name "Msi2"; gene_source "ensembl"; gene_biotype "protein_coding"; transcript_name "Msi2-206"; transcript_source "ensembl"; transcript_biotype "protein_coding";
10	ensembl	five_prime_utr	74007292	74007552	0	-	.	gene_id "ENSRNOG00000025338"; gene_version "9"; transcript_id "ENSRNOT00000109508"; transcript_version "2"; gene_name "Msi2"; gene_source "ensembl"; gene_biotype "protein_coding"; transcript_name "Msi2-204"; transcript_source "ensembl"; transcript_biotype "protein_coding";
10	sraer114_es	exon	74021839	74021968	0.580413423443787	-	.	gene_id "sraer114_gene_35811"; transcript_id "sraer114_gene_35811_tx_2"; exon_id "10_74021839_74021968_-"; exonnum "4"; txlen "711";
10	sraer114_es	exon	74021839	74021968	0.539915816969062	-	.	gene_id "sraer114_gene_35811"; transcript_id "sraer114_gene_35811_tx_3"; exon_id "10_74021839_74021968_-"; exonnum "3"; txlen "609";
10	sraer114_mid	exon	74022784	74023075	0.580413423443787	-	.	gene_id "sraer114_gene_35811"; transcript_id "sraer114_gene_35811_tx_2"; exon_id "10_74022784_74023075_-"; exonnum "3"; txlen "711";
10	sraer114_mid	exon	74022784	74023075	0.539915816969062	-	.	gene_id "sraer114_gene_35811"; transcript_id "sraer114_gene_35811_tx_3"; exon_id "10_74022784_74023075_-"; exonnum "2"; txlen "609";
10	sraer114_mid	exon	74026368	74026469	0.580413423443787	-	.	gene_id "sraer114_gene_35811"; transcript_id "sraer114_gene_35811_tx_2"; exon_id "10_74026368_74026469_-"; exonnum "2"; txlen "711";
10	sraer114_ss	exon	74028942	74029128	0.580413423443787	-	.	gene_id "sraer114_gene_35811"; transcript_id "sraer114_gene_35811_tx_2"; exon_id "10_74028942_74029128_-"; exonnum "1"; txlen "711";
10	sraer114_ss	exon	74028942	74029128	0.539915816969062	-	.	gene_id "sraer114_gene_35811"; transcript_id "sraer114_gene_35811_tx_3"; exon_id "10_74028942_74029128_-"; exonnum "1"; txlen "609";
10	sraer114_es	exon	74061423	74062168	0.346084547233901	-	.	gene_id "sraer114_gene_54606"; transcript_id "sraer114_gene_54606_tx_1"; exon_id "10_74061423_74062168_-"; exonnum "3"; txlen "869";
10	sraer114_mid	exon	74062257	74062315	0.346084547233901	-	.	gene_id "sraer114_gene_54606"; transcript_id "sraer114_gene_54606_tx_1"; exon_id "10_74062257_74062315_-"; exonnum "2"; txlen "869";
10	sraer114_ss	exon	74062941	74063004	0.346084547233901	-	.	gene_id "sraer114_gene_54606"; transcript_id "sraer114_gene_54606_tx_1"; exon_id "10_74062941_74063004_-"; exonnum "1"; txlen "869";
10	ensembl	three_prime_utr	74119124	74119179	0	-	.	gene_id "ENSRNOG00000002373"; gene_version "10"; transcript_id "ENSRNOT00000055683"; transcript_version "7"; gene_name "Akap1"; gene_source "ensembl"; gene_biotype "protein_coding"; transcript_name "Akap1-202"; transcript_source "ensembl"; transcript_biotype "protein_coding"; tag "Ensembl_canonical";
10	ensembl	exon	74119124	74119254	0	-	.	gene_id "ENSRNOG00000002373"; gene_version "10"; transcript_id "ENSRNOT00000055683"; transcript_version "7"; exon_number "11"; gene_name "Akap1"; gene_source "ensembl"; gene_biotype "protein_coding"; transcript_name "Akap1-202"; transcript_source "ensembl"; transcript_biotype "protein_coding"; exon_id "ENSRNOE00000650672"; exon_version "1"; tag "Ensembl_canonical";
10	ENSEMBL114_rn	exon	74119124	74119254	393.064353892626	-	.	gene_id "ENSRNOG00000002373"; transcript_id "ENSRNOG00000002373_tx_1"; exon_id "10_74119124_74119254_-"; exonnum "11"; txlen "2685";
10	ENSEMBL114_rn	exon	74119124	74119254	10.7698999053079	-	.	gene_id "ENSRNOG00000002373"; transcript_id "ENSRNOG00000002373_tx_5"; exon_id "10_74119124_74119254_-"; exonnum "13"; txlen "2965";
10	ENSEMBL114_rn	exon	74119124	74119254	0.134828322864991	-	.	gene_id "ENSRNOG00000002373"; transcript_id "ENSRNOG00000002373_tx_6"; exon_id "10_74119124_74119254_-"; exonnum "13"; txlen "2945";
10	ensembl	transcript	74119124	74136066	0	-	.	gene_id "ENSRNOG00000002373"; gene_version "10"; transcript_id "ENSRNOT00000055683"; transcript_version "7"; gene_name "Akap1"; gene_source "ensembl"; gene_biotype "protein_coding"; transcript_name "Akap1-202"; transcript_source "ensembl"; transcript_biotype "protein_coding"; tag "Ensembl_canonical";
10	ensembl	gene	74119124	74138190	0	-	.	gene_id "ENSRNOG00000002373"; gene_version "10"; gene_name "Akap1"; gene_source "ensembl"; gene_biotype "protein_coding";
10	ensembl	stop_codon	74119180	74119182	0	-	0	gene_id "ENSRNOG00000002373"; gene_version "10"; transcript_id "ENSRNOT00000055683"; transcript_version "7"; exon_number "11"; gene_name "Akap1"; gene_source "ensembl"; gene_biotype "protein_coding"; transcript_name "Akap1-202"; transcript_source "ensembl"; transcript_biotype "protein_coding"; tag "Ensembl_canonical";
10	ensembl	CDS	74119183	74119254	0	-	0	gene_id "ENSRNOG00000002373"; gene_version "10"; transcript_id "ENSRNOT00000055683"; transcript_version "7"; exon_number "11"; gene_name "Akap1"; gene_source "ensembl"; gene_biotype "protein_coding"; transcript_name "Akap1-202"; transcript_source "ensembl"; transcript_biotype "protein_coding"; protein_id "ENSRNOP00000052543"; protein_version "5"; tag "Ensembl_canonical";
10	ensembl	exon	74119488	74119550	0	-	.	gene_id "ENSRNOG00000002373"; gene_version "10"; transcript_id "ENSRNOT00000055683"; transcript_version "7"; exon_number "10"; gene_name "Akap1"; gene_source "ensembl"; gene_biotype "protein_coding"; transcript_name "Akap1-202"; transcript_source "ensembl"; transcript_biotype "protein_coding"; exon_id "ENSRNOE00000463231"; exon_version "1"; tag "Ensembl_canonical";
10	ensembl	CDS	74119488	74119550	0	-	0	gene_id "ENSRNOG00000002373"; gene_version "10"; transcript_id "ENSRNOT00000055683"; transcript_version "7"; exon_number "10"; gene_name "Akap1"; gene_source "ensembl"; gene_biotype "protein_coding"; transcript_name "Akap1-202"; transcript_source "ensembl"; transcript_biotype "protein_coding"; protein_id "ENSRNOP00000052543"; protein_version "5"; tag "Ensembl_canonical";
10	ENSEMBL114_rn	exon	74119488	74119550	393.064353892626	-	.	gene_id "ENSRNOG00000002373"; transcript_id "ENSRNOG00000002373_tx_1"; exon_id "10_74119488_74119550_-"; exonnum "10"; txlen "2685";
10	ENSEMBL114_rn	exon	74119488	74119550	10.7698999053079	-	.	gene_id "ENSRNOG00000002373"; transcript_id "ENSRNOG00000002373_tx_5"; exon_id "10_74119488_74119550_-"; exonnum "12"; txlen "2965";
10	ENSEMBL114_rn	exon	74119488	74119550	0.134828322864991	-	.	gene_id "ENSRNOG00000002373"; transcript_id "ENSRNOG00000002373_tx_6"; exon_id "10_74119488_74119550_-"; exonnum "12"; txlen "2945";
10	ensembl	exon	74120168	74120241	0	-	.	gene_id "ENSRNOG00000002373"; gene_version "10"; transcript_id "ENSRNOT00000055683"; transcript_version "7"; exon_number "9"; gene_name "Akap1"; gene_source "ensembl"; gene_biotype "protein_coding"; transcript_name "Akap1-202"; transcript_source "ensembl"; transcript_biotype "protein_coding"; exon_id "ENSRNOE00000480995"; exon_version "1"; tag "Ensembl_canonical";
10	ensembl	CDS	74120168	74120241	0	-	2	gene_id "ENSRNOG00000002373"; gene_version "10"; transcript_id "ENSRNOT00000055683"; transcript_version "7"; exon_number "9"; gene_name "Akap1"; gene_source "ensembl"; gene_biotype "protein_coding"; transcript_name "Akap1-202"; transcript_source "ensembl"; transcript_biotype "protein_coding"; protein_id "ENSRNOP00000052543"; protein_version "5"; tag "Ensembl_canonical";
10	ENSEMBL114_rn	exon	74120168	74120241	393.064353892626	-	.	gene_id "ENSRNOG00000002373"; transcript_id "ENSRNOG00000002373_tx_1"; exon_id "10_74120168_74120241_-"; exonnum "9"; txlen "2685";
10	ENSEMBL114_rn	exon	74120168	74120241	10.7698999053079	-	.	gene_id "ENSRNOG00000002373"; transcript_id "ENSRNOG00000002373_tx_5"; exon_id "10_74120168_74120241_-"; exonnum "11"; txlen "2965";
10	ENSEMBL114_rn	exon	74120168	74120241	0.134828322864991	-	.	gene_id "ENSRNOG00000002373"; transcript_id "ENSRNOG00000002373_tx_6"; exon_id "10_74120168_74120241_-"; exonnum "11"; txlen "2945";
10	ensembl	exon	74122092	74122159	0	-	.	gene_id "ENSRNOG00000002373"; gene_version "10"; transcript_id "ENSRNOT00000055683"; transcript_version "7"; exon_number "8"; gene_name "Akap1"; gene_source "ensembl"; gene_biotype "protein_coding"; transcript_name "Akap1-202"; transcript_source "ensembl"; transcript_biotype "protein_coding"; exon_id "ENSRNOE00000462874"; exon_version "1"; tag "Ensembl_canonical";
10	ensembl	CDS	74122092	74122159	0	-	1	gene_id "ENSRNOG00000002373"; gene_version "10"; transcript_id "ENSRNOT00000055683"; transcript_version "7"; exon_number "8"; gene_name "Akap1"; gene_source "ensembl"; gene_biotype "protein_coding"; transcript_name "Akap1-202"; transcript_source "ensembl"; transcript_biotype "protein_coding"; protein_id "ENSRNOP00000052543"; protein_version "5"; tag "Ensembl_canonical";
10	ENSEMBL114_rn	exon	74122092	74122159	393.064353892626	-	.	gene_id "ENSRNOG00000002373"; transcript_id "ENSRNOG00000002373_tx_1"; exon_id "10_74122092_74122159_-"; exonnum "8"; txlen "2685";
10	ENSEMBL114_rn	exon	74122092	74122159	10.7698999053079	-	.	gene_id "ENSRNOG00000002373"; transcript_id "ENSRNOG00000002373_tx_5"; exon_id "10_74122092_74122159_-"; exonnum "10"; txlen "2965";
10	ENSEMBL114_rn	exon	74122092	74122159	0.134828322864991	-	.	gene_id "ENSRNOG00000002373"; transcript_id "ENSRNOG00000002373_tx_6"; exon_id "10_74122092_74122159_-"; exonnum "10"; txlen "2945";
10	ensembl	exon	74122522	74122672	0	-	.	gene_id "ENSRNOG00000002373"; gene_version "10"; transcript_id "ENSRNOT00000055683"; transcript_version "7"; exon_number "7"; gene_name "Akap1"; gene_source "ensembl"; gene_biotype "protein_coding"; transcript_name "Akap1-202"; transcript_source "ensembl"; transcript_biotype "protein_coding"; exon_id "ENSRNOE00000499611"; exon_version "1"; tag "Ensembl_canonical";
10	ensembl	CDS	74122522	74122672	0	-	2	gene_id "ENSRNOG00000002373"; gene_version "10"; transcript_id "ENSRNOT00000055683"; transcript_version "7"; exon_number "7"; gene_name "Akap1"; gene_source "ensembl"; gene_biotype "protein_coding"; transcript_name "Akap1-202"; transcript_source "ensembl"; transcript_biotype "protein_coding"; protein_id "ENSRNOP00000052543"; protein_version "5"; tag "Ensembl_canonical";
10	ENSEMBL114_rn	exon	74122522	74122672	393.064353892626	-	.	gene_id "ENSRNOG00000002373"; transcript_id "ENSRNOG00000002373_tx_1"; exon_id "10_74122522_74122672_-"; exonnum "7"; txlen "2685";
10	ENSEMBL114_rn	exon	74122522	74122672	10.7698999053079	-	.	gene_id "ENSRNOG00000002373"; transcript_id "ENSRNOG00000002373_tx_5"; exon_id "10_74122522_74122672_-"; exonnum "9"; txlen "2965";
10	ENSEMBL114_rn	exon	74122522	74122672	0.134828322864991	-	.	gene_id "ENSRNOG00000002373"; transcript_id "ENSRNOG00000002373_tx_6"; exon_id "10_74122522_74122672_-"; exonnum "9"; txlen "2945";
10	ensembl	exon	74124634	74124811	0	-	.	gene_id "ENSRNOG00000002373"; gene_version "10"; transcript_id "ENSRNOT00000055683"; transcript_version "7"; exon_number "6"; gene_name "Akap1"; gene_source "ensembl"; gene_biotype "protein_coding"; transcript_name "Akap1-202"; transcript_source "ensembl"; transcript_biotype "protein_coding"; exon_id "ENSRNOE00000495886"; exon_version "1"; tag "Ensembl_canonical";
10	ensembl	CDS	74124634	74124811	0	-	0	gene_id "ENSRNOG00000002373"; gene_version "10"; transcript_id "ENSRNOT00000055683"; transcript_version "7"; exon_number "6"; gene_name "Akap1"; gene_source "ensembl"; gene_biotype "protein_coding"; transcript_name "Akap1-202"; transcript_source "ensembl"; transcript_biotype "protein_coding"; protein_id "ENSRNOP00000052543"; protein_version "5"; tag "Ensembl_canonical";
10	ENSEMBL114_rn	exon	74124634	74124811	393.064353892626	-	.	gene_id "ENSRNOG00000002373"; transcript_id "ENSRNOG00000002373_tx_1"; exon_id "10_74124634_74124811_-"; exonnum "6"; txlen "2685";
10	ENSEMBL114_rn	exon	74124634	74124811	10.7698999053079	-	.	gene_id "ENSRNOG00000002373"; transcript_id "ENSRNOG00000002373_tx_5"; exon_id "10_74124634_74124811_-"; exonnum "8"; txlen "2965";
10	ENSEMBL114_rn	exon	74124634	74124811	0.134828322864991	-	.	gene_id "ENSRNOG00000002373"; transcript_id "ENSRNOG00000002373_tx_6"; exon_id "10_74124634_74124811_-"; exonnum "8"; txlen "2945";
10	ensembl	exon	74126920	74127047	0	-	.	gene_id "ENSRNOG00000002373"; gene_version "10"; transcript_id "ENSRNOT00000055683"; transcript_version "7"; exon_number "5"; gene_name "Akap1"; gene_source "ensembl"; gene_biotype "protein_coding"; transcript_name "Akap1-202"; transcript_source "ensembl"; transcript_biotype "protein_coding"; exon_id "ENSRNOE00000507171"; exon_version "1"; tag "Ensembl_canonical";
10	ensembl	CDS	74126920	74127047	0	-	2	gene_id "ENSRNOG00000002373"; gene_version "10"; transcript_id "ENSRNOT00000055683"; transcript_version "7"; exon_number "5"; gene_name "Akap1"; gene_source "ensembl"; gene_biotype "protein_coding"; transcript_name "Akap1-202"; transcript_source "ensembl"; transcript_biotype "protein_coding"; protein_id "ENSRNOP00000052543"; protein_version "5"; tag "Ensembl_canonical";
10	ENSEMBL114_rn	exon	74126920	74127047	393.064353892626	-	.	gene_id "ENSRNOG00000002373"; transcript_id "ENSRNOG00000002373_tx_1"; exon_id "10_74126920_74127047_-"; exonnum "5"; txlen "2685";
10	ENSEMBL114_rn	exon	74126920	74127047	10.7698999053079	-	.	gene_id "ENSRNOG00000002373"; transcript_id "ENSRNOG00000002373_tx_5"; exon_id "10_74126920_74127047_-"; exonnum "7"; txlen "2965";
10	ENSEMBL114_rn	exon	74126920	74127047	0.134828322864991	-	.	gene_id "ENSRNOG00000002373"; transcript_id "ENSRNOG00000002373_tx_6"; exon_id "10_74126920_74127047_-"; exonnum "7"; txlen "2945";
10	ensembl	exon	74127569	74127695	0	-	.	gene_id "ENSRNOG00000002373"; gene_version "10"; transcript_id "ENSRNOT00000055683"; transcript_version "7"; exon_number "4"; gene_name "Akap1"; gene_source "ensembl"; gene_biotype "protein_coding"; transcript_name "Akap1-202"; transcript_source "ensembl"; transcript_biotype "protein_coding"; exon_id "ENSRNOE00000463749"; exon_version "1"; tag "Ensembl_canonical";
10	ensembl	CDS	74127569	74127695	0	-	0	gene_id "ENSRNOG00000002373"; gene_version "10"; transcript_id "ENSRNOT00000055683"; transcript_version "7"; exon_number "4"; gene_name "Akap1"; gene_source "ensembl"; gene_biotype "protein_coding"; transcript_name "Akap1-202"; transcript_source "ensembl"; transcript_biotype "protein_coding"; protein_id "ENSRNOP00000052543"; protein_version "5"; tag "Ensembl_canonical";
10	ENSEMBL114_rn	exon	74127569	74127695	393.064353892626	-	.	gene_id "ENSRNOG00000002373"; transcript_id "ENSRNOG00000002373_tx_1"; exon_id "10_74127569_74127695_-"; exonnum "4"; txlen "2685";
10	ENSEMBL114_rn	exon	74127569	74127695	10.7698999053079	-	.	gene_id "ENSRNOG00000002373"; transcript_id "ENSRNOG00000002373_tx_5"; exon_id "10_74127569_74127695_-"; exonnum "6"; txlen "2965";
10	ENSEMBL114_rn	exon	74127569	74127695	0.134828322864991	-	.	gene_id "ENSRNOG00000002373"; transcript_id "ENSRNOG00000002373_tx_6"; exon_id "10_74127569_74127695_-"; exonnum "6"; txlen "2945";
10	ensembl	exon	74129082	74129215	0	-	.	gene_id "ENSRNOG00000002373"; gene_version "10"; transcript_id "ENSRNOT00000055683"; transcript_version "7"; exon_number "3"; gene_name "Akap1"; gene_source "ensembl"; gene_biotype "protein_coding"; transcript_name "Akap1-202"; transcript_source "ensembl"; transcript_biotype "protein_coding"; exon_id "ENSRNOE00000484657"; exon_version "1"; tag "Ensembl_canonical";
10	ensembl	CDS	74129082	74129215	0	-	2	gene_id "ENSRNOG00000002373"; gene_version "10"; transcript_id "ENSRNOT00000055683"; transcript_version "7"; exon_number "3"; gene_name "Akap1"; gene_source "ensembl"; gene_biotype "protein_coding"; transcript_name "Akap1-202"; transcript_source "ensembl"; transcript_biotype "protein_coding"; protein_id "ENSRNOP00000052543"; protein_version "5"; tag "Ensembl_canonical";
10	ENSEMBL114_rn	exon	74129082	74129215	393.064353892626	-	.	gene_id "ENSRNOG00000002373"; transcript_id "ENSRNOG00000002373_tx_1"; exon_id "10_74129082_74129215_-"; exonnum "3"; txlen "2685";
10	ENSEMBL114_rn	exon	74129082	74129215	10.7698999053079	-	.	gene_id "ENSRNOG00000002373"; transcript_id "ENSRNOG00000002373_tx_5"; exon_id "10_74129082_74129215_-"; exonnum "5"; txlen "2965";
10	ENSEMBL114_rn	exon	74129082	74129215	0.134828322864991	-	.	gene_id "ENSRNOG00000002373"; transcript_id "ENSRNOG00000002373_tx_6"; exon_id "10_74129082_74129215_-"; exonnum "5"; txlen "2945";
10	sraer114_mid	exon	74130911	74130990	10.7698999053079	-	.	gene_id "ENSRNOG00000002373"; transcript_id "ENSRNOG00000002373_tx_5"; exon_id "10_74130911_74130990_-"; exonnum "4"; txlen "2965";
10	ensembl	three_prime_utr	74131242	74131276	0	-	.	gene_id "ENSRNOG00000002373"; gene_version "10"; transcript_id "ENSRNOT00000003251"; transcript_version "9"; gene_name "Akap1"; gene_source "ensembl"; gene_biotype "protein_coding"; transcript_name "Akap1-201"; transcript_source "ensembl"; transcript_biotype "protein_coding";
10	ensembl	exon	74131242	74131344	0	-	.	gene_id "ENSRNOG00000002373"; gene_version "10"; transcript_id "ENSRNOT00000003251"; transcript_version "9"; exon_number "3"; gene_name "Akap1"; gene_source "ensembl"; gene_biotype "protein_coding"; transcript_name "Akap1-201"; transcript_source "ensembl"; transcript_biotype "protein_coding"; exon_id "ENSRNOE00000264024"; exon_version "5";
10	ENSEMBL114_rn	exon	74131242	74131344	10.7698999053079	-	.	gene_id "ENSRNOG00000002373"; transcript_id "ENSRNOG00000002373_tx_5"; exon_id "10_74131242_74131344_-"; exonnum "3"; txlen "2965";
10	ENSEMBL114_rn	exon	74131242	74131344	0.134828322864991	-	.	gene_id "ENSRNOG00000002373"; transcript_id "ENSRNOG00000002373_tx_6"; exon_id "10_74131242_74131344_-"; exonnum "4"; txlen "2945";
10	ensembl	transcript	74131242	74138190	0	-	.	gene_id "ENSRNOG00000002373"; gene_version "10"; transcript_id "ENSRNOT00000003251"; transcript_version "9"; gene_name "Akap1"; gene_source "ensembl"; gene_biotype "protein_coding"; transcript_name "Akap1-201"; transcript_source "ensembl"; transcript_biotype "protein_coding";
10	ensembl	stop_codon	74131277	74131279	0	-	0	gene_id "ENSRNOG00000002373"; gene_version "10"; transcript_id "ENSRNOT00000003251"; transcript_version "9"; exon_number "3"; gene_name "Akap1"; gene_source "ensembl"; gene_biotype "protein_coding"; transcript_name "Akap1-201"; transcript_source "ensembl"; transcript_biotype "protein_coding";
10	ensembl	CDS	74131280	74131344	0	-	2	gene_id "ENSRNOG00000002373"; gene_version "10"; transcript_id "ENSRNOT00000003251"; transcript_version "9"; exon_number "3"; gene_name "Akap1"; gene_source "ensembl"; gene_biotype "protein_coding"; transcript_name "Akap1-201"; transcript_source "ensembl"; transcript_biotype "protein_coding"; protein_id "ENSRNOP00000003251"; protein_version "7";
10	ensembl	CDS	74131891	74133457	0	-	0	gene_id "ENSRNOG00000002373"; gene_version "10"; transcript_id "ENSRNOT00000003251"; transcript_version "9"; exon_number "2"; gene_name "Akap1"; gene_source "ensembl"; gene_biotype "protein_coding"; transcript_name "Akap1-201"; transcript_source "ensembl"; transcript_biotype "protein_coding"; protein_id "ENSRNOP00000003251"; protein_version "7";
10	ensembl	CDS	74131891	74133457	0	-	0	gene_id "ENSRNOG00000002373"; gene_version "10"; transcript_id "ENSRNOT00000055683"; transcript_version "7"; exon_number "2"; gene_name "Akap1"; gene_source "ensembl"; gene_biotype "protein_coding"; transcript_name "Akap1-202"; transcript_source "ensembl"; transcript_biotype "protein_coding"; protein_id "ENSRNOP00000052543"; protein_version "5"; tag "Ensembl_canonical";
10	ensembl	exon	74131891	74133484	0	-	.	gene_id "ENSRNOG00000002373"; gene_version "10"; transcript_id "ENSRNOT00000003251"; transcript_version "9"; exon_number "2"; gene_name "Akap1"; gene_source "ensembl"; gene_biotype "protein_coding"; transcript_name "Akap1-201"; transcript_source "ensembl"; transcript_biotype "protein_coding"; exon_id "ENSRNOE00000658474"; exon_version "1";
10	ensembl	exon	74131891	74133484	0	-	.	gene_id "ENSRNOG00000002373"; gene_version "10"; transcript_id "ENSRNOT00000055683"; transcript_version "7"; exon_number "2"; gene_name "Akap1"; gene_source "ensembl"; gene_biotype "protein_coding"; transcript_name "Akap1-202"; transcript_source "ensembl"; transcript_biotype "protein_coding"; exon_id "ENSRNOE00000658474"; exon_version "1"; tag "Ensembl_canonical";
10	ENSEMBL114_rn	exon	74131891	74133484	393.064353892626	-	.	gene_id "ENSRNOG00000002373"; transcript_id "ENSRNOG00000002373_tx_1"; exon_id "10_74131891_74133484_-"; exonnum "2"; txlen "2685";
10	ENSEMBL114_rn	exon	74131891	74133484	10.7698999053079	-	.	gene_id "ENSRNOG00000002373"; transcript_id "ENSRNOG00000002373_tx_5"; exon_id "10_74131891_74133484_-"; exonnum "2"; txlen "2965";
10	ENSEMBL114_rn	exon	74131891	74133484	0.134828322864991	-	.	gene_id "ENSRNOG00000002373"; transcript_id "ENSRNOG00000002373_tx_6"; exon_id "10_74131891_74133484_-"; exonnum "3"; txlen "2945";
10	ensembl	start_codon	74133455	74133457	0	-	0	gene_id "ENSRNOG00000002373"; gene_version "10"; transcript_id "ENSRNOT00000003251"; transcript_version "9"; exon_number "2"; gene_name "Akap1"; gene_source "ensembl"; gene_biotype "protein_coding"; transcript_name "Akap1-201"; transcript_source "ensembl"; transcript_biotype "protein_coding";
10	ensembl	start_codon	74133455	74133457	0	-	0	gene_id "ENSRNOG00000002373"; gene_version "10"; transcript_id "ENSRNOT00000055683"; transcript_version "7"; exon_number "2"; gene_name "Akap1"; gene_source "ensembl"; gene_biotype "protein_coding"; transcript_name "Akap1-202"; transcript_source "ensembl"; transcript_biotype "protein_coding"; tag "Ensembl_canonical";
10	ensembl	five_prime_utr	74133458	74133484	0	-	.	gene_id "ENSRNOG00000002373"; gene_version "10"; transcript_id "ENSRNOT00000003251"; transcript_version "9"; gene_name "Akap1"; gene_source "ensembl"; gene_biotype "protein_coding"; transcript_name "Akap1-201"; transcript_source "ensembl"; transcript_biotype "protein_coding";
10	ensembl	five_prime_utr	74133458	74133484	0	-	.	gene_id "ENSRNOG00000002373"; gene_version "10"; transcript_id "ENSRNOT00000055683"; transcript_version "7"; gene_name "Akap1"; gene_source "ensembl"; gene_biotype "protein_coding"; transcript_name "Akap1-202"; transcript_source "ensembl"; transcript_biotype "protein_coding"; tag "Ensembl_canonical";
10	ensembl	exon	74135895	74136066	0	-	.	gene_id "ENSRNOG00000002373"; gene_version "10"; transcript_id "ENSRNOT00000055683"; transcript_version "7"; exon_number "1"; gene_name "Akap1"; gene_source "ensembl"; gene_biotype "protein_coding"; transcript_name "Akap1-202"; transcript_source "ensembl"; transcript_biotype "protein_coding"; exon_id "ENSRNOE00000762746"; exon_version "1"; tag "Ensembl_canonical";
10	ensembl	five_prime_utr	74135895	74136066	0	-	.	gene_id "ENSRNOG00000002373"; gene_version "10"; transcript_id "ENSRNOT00000055683"; transcript_version "7"; gene_name "Akap1"; gene_source "ensembl"; gene_biotype "protein_coding"; transcript_name "Akap1-202"; transcript_source "ensembl"; transcript_biotype "protein_coding"; tag "Ensembl_canonical";
10	ensembl	exon	74138057	74138190	0	-	.	gene_id "ENSRNOG00000002373"; gene_version "10"; transcript_id "ENSRNOT00000003251"; transcript_version "9"; exon_number "1"; gene_name "Akap1"; gene_source "ensembl"; gene_biotype "protein_coding"; transcript_name "Akap1-201"; transcript_source "ensembl"; transcript_biotype "protein_coding"; exon_id "ENSRNOE00000661758"; exon_version "1";
10	ensembl	five_prime_utr	74138057	74138190	0	-	.	gene_id "ENSRNOG00000002373"; gene_version "10"; transcript_id "ENSRNOT00000003251"; transcript_version "9"; gene_name "Akap1"; gene_source "ensembl"; gene_biotype "protein_coding"; transcript_name "Akap1-201"; transcript_source "ensembl"; transcript_biotype "protein_coding";
10	ENSEMBL114_rn	exon	74138057	74138190	10.7698999053079	-	.	gene_id "ENSRNOG00000002373"; transcript_id "ENSRNOG00000002373_tx_5"; exon_id "10_74138057_74138190_-"; exonnum "1"; txlen "2965";
10	sraer114_ss	exon	74151174	74151210	393.064353892626	-	.	gene_id "ENSRNOG00000002373"; transcript_id "ENSRNOG00000002373_tx_1"; exon_id "10_74151174_74151210_-"; exonnum "1"; txlen "2685";
10	sraer114_mid	exon	74158943	74159036	0.134828322864991	-	.	gene_id "ENSRNOG00000002373"; transcript_id "ENSRNOG00000002373_tx_6"; exon_id "10_74158943_74159036_-"; exonnum "2"; txlen "2945";
10	sraer114_ss	exon	74160326	74160425	0.134828322864991	-	.	gene_id "ENSRNOG00000002373"; transcript_id "ENSRNOG00000002373_tx_6"; exon_id "10_74160326_74160425_-"; exonnum "1"; txlen "2945";
10	ensembl	exon	74168570	74168791	0	-	.	gene_id "ENSRNOG00000072303"; gene_version "1"; transcript_id "ENSRNOT00000135850"; transcript_version "1"; exon_number "4"; gene_source "ensembl"; gene_biotype "lncRNA"; transcript_source "ensembl"; transcript_biotype "lncRNA"; exon_id "ENSRNOE00000774406"; exon_version "1"; tag "Ensembl_canonical";
10	ensembl	gene	74168570	74178166	0	-	.	gene_id "ENSRNOG00000072303"; gene_version "1"; gene_source "ensembl"; gene_biotype "lncRNA";
10	ensembl	transcript	74168570	74178166	0	-	.	gene_id "ENSRNOG00000072303"; gene_version "1"; transcript_id "ENSRNOT00000135850"; transcript_version "1"; gene_source "ensembl"; gene_biotype "lncRNA"; transcript_source "ensembl"; transcript_biotype "lncRNA"; tag "Ensembl_canonical";
10	ensembl	exon	74174878	74175059	0	-	.	gene_id "ENSRNOG00000072303"; gene_version "1"; transcript_id "ENSRNOT00000135850"; transcript_version "1"; exon_number "3"; gene_source "ensembl"; gene_biotype "lncRNA"; transcript_source "ensembl"; transcript_biotype "lncRNA"; exon_id "ENSRNOE00000699274"; exon_version "1"; tag "Ensembl_canonical";
10	ensembl	exon	74175890	74175977	0	-	.	gene_id "ENSRNOG00000072303"; gene_version "1"; transcript_id "ENSRNOT00000135850"; transcript_version "1"; exon_number "2"; gene_source "ensembl"; gene_biotype "lncRNA"; transcript_source "ensembl"; transcript_biotype "lncRNA"; exon_id "ENSRNOE00000695465"; exon_version "1"; tag "Ensembl_canonical";
10	ensembl	exon	74178071	74178166	0	-	.	gene_id "ENSRNOG00000072303"; gene_version "1"; transcript_id "ENSRNOT00000135850"; transcript_version "1"; exon_number "1"; gene_source "ensembl"; gene_biotype "lncRNA"; transcript_source "ensembl"; transcript_biotype "lncRNA"; exon_id "ENSRNOE00000768320"; exon_version "1"; tag "Ensembl_canonical";
10	ensembl	three_prime_utr	74200491	74201130	0	-	.	gene_id "ENSRNOG00000002358"; gene_version "7"; transcript_id "ENSRNOT00000153134"; transcript_version "1"; gene_name "Scpep1"; gene_source "ensembl"; gene_biotype "protein_coding"; transcript_name "Scpep1-205"; transcript_source "ensembl"; transcript_biotype "protein_coding";
10	ensembl	three_prime_utr	74200491	74201130	0	-	.	gene_id "ENSRNOG00000002358"; gene_version "7"; transcript_id "ENSRNOT00000104820"; transcript_version "2"; gene_name "Scpep1"; gene_source "ensembl"; gene_biotype "protein_coding"; transcript_name "Scpep1-202"; transcript_source "ensembl"; transcript_biotype "protein_coding";
10	ensembl	three_prime_utr	74200491	74201130	0	-	.	gene_id "ENSRNOG00000002358"; gene_version "7"; transcript_id "ENSRNOT00000003219"; transcript_version "5"; gene_name "Scpep1"; gene_source "ensembl"; gene_biotype "protein_coding"; transcript_name "Scpep1-201"; transcript_source "ensembl"; transcript_biotype "protein_coding";
10	ensembl	three_prime_utr	74200491	74201130	0	-	.	gene_id "ENSRNOG00000002358"; gene_version "7"; transcript_id "ENSRNOT00000125349"; transcript_version "1"; gene_name "Scpep1"; gene_source "ensembl"; gene_biotype "protein_coding"; transcript_name "Scpep1-204"; transcript_source "ensembl"; transcript_biotype "protein_coding";
10	ensembl	three_prime_utr	74200491	74201130	0	-	.	gene_id "ENSRNOG00000002358"; gene_version "7"; transcript_id "ENSRNOT00000157815"; transcript_version "1"; gene_name "Scpep1"; gene_source "ensembl"; gene_biotype "protein_coding"; transcript_name "Scpep1-206"; transcript_source "ensembl"; transcript_biotype "protein_coding";
10	ensembl	three_prime_utr	74200491	74201130	0	-	.	gene_id "ENSRNOG00000002358"; gene_version "7"; transcript_id "ENSRNOT00000110780"; transcript_version "2"; gene_name "Scpep1"; gene_source "ensembl"; gene_biotype "protein_coding"; transcript_name "Scpep1-203"; transcript_source "ensembl"; transcript_biotype "protein_coding";
10	ensembl	three_prime_utr	74200491	74201130	0	-	.	gene_id "ENSRNOG00000002358"; gene_version "7"; transcript_id "ENSRNOT00000172776"; transcript_version "1"; gene_name "Scpep1"; gene_source "ensembl"; gene_biotype "protein_coding"; transcript_name "Scpep1-207"; transcript_source "ensembl"; transcript_biotype "protein_coding"; tag "Ensembl_canonical";
10	ensembl	exon	74200491	74201193	0	-	.	gene_id "ENSRNOG00000002358"; gene_version "7"; transcript_id "ENSRNOT00000153134"; transcript_version "1"; exon_number "11"; gene_name "Scpep1"; gene_source "ensembl"; gene_biotype "protein_coding"; transcript_name "Scpep1-205"; transcript_source "ensembl"; transcript_biotype "protein_coding"; exon_id "ENSRNOE00000789491"; exon_version "1";
10	ensembl	exon	74200491	74201193	0	-	.	gene_id "ENSRNOG00000002358"; gene_version "7"; transcript_id "ENSRNOT00000104820"; transcript_version "2"; exon_number "13"; gene_name "Scpep1"; gene_source "ensembl"; gene_biotype "protein_coding"; transcript_name "Scpep1-202"; transcript_source "ensembl"; transcript_biotype "protein_coding"; exon_id "ENSRNOE00000789491"; exon_version "1";
10	ensembl	exon	74200491	74201193	0	-	.	gene_id "ENSRNOG00000002358"; gene_version "7"; transcript_id "ENSRNOT00000003219"; transcript_version "5"; exon_number "12"; gene_name "Scpep1"; gene_source "ensembl"; gene_biotype "protein_coding"; transcript_name "Scpep1-201"; transcript_source "ensembl"; transcript_biotype "protein_coding"; exon_id "ENSRNOE00000789491"; exon_version "1";
10	ensembl	exon	74200491	74201193	0	-	.	gene_id "ENSRNOG00000002358"; gene_version "7"; transcript_id "ENSRNOT00000125349"; transcript_version "1"; exon_number "14"; gene_name "Scpep1"; gene_source "ensembl"; gene_biotype "protein_coding"; transcript_name "Scpep1-204"; transcript_source "ensembl"; transcript_biotype "protein_coding"; exon_id "ENSRNOE00000789491"; exon_version "1";
10	ensembl	exon	74200491	74201193	0	-	.	gene_id "ENSRNOG00000002358"; gene_version "7"; transcript_id "ENSRNOT00000157815"; transcript_version "1"; exon_number "15"; gene_name "Scpep1"; gene_source "ensembl"; gene_biotype "protein_coding"; transcript_name "Scpep1-206"; transcript_source "ensembl"; transcript_biotype "protein_coding"; exon_id "ENSRNOE00000789491"; exon_version "1";
10	ensembl	exon	74200491	74201193	0	-	.	gene_id "ENSRNOG00000002358"; gene_version "7"; transcript_id "ENSRNOT00000110780"; transcript_version "2"; exon_number "14"; gene_name "Scpep1"; gene_source "ensembl"; gene_biotype "protein_coding"; transcript_name "Scpep1-203"; transcript_source "ensembl"; transcript_biotype "protein_coding"; exon_id "ENSRNOE00000789491"; exon_version "1";
10	ensembl	exon	74200491	74201193	0	-	.	gene_id "ENSRNOG00000002358"; gene_version "7"; transcript_id "ENSRNOT00000172776"; transcript_version "1"; exon_number "13"; gene_name "Scpep1"; gene_source "ensembl"; gene_biotype "protein_coding"; transcript_name "Scpep1-207"; transcript_source "ensembl"; transcript_biotype "protein_coding"; exon_id "ENSRNOE00000789491"; exon_version "1"; tag "Ensembl_canonical";
10	ensembl	transcript	74200491	74221591	0	-	.	gene_id "ENSRNOG00000002358"; gene_version "7"; transcript_id "ENSRNOT00000153134"; transcript_version "1"; gene_name "Scpep1"; gene_source "ensembl"; gene_biotype "protein_coding"; transcript_name "Scpep1-205"; transcript_source "ensembl"; transcript_biotype "protein_coding";
10	ensembl	transcript	74200491	74227960	0	-	.	gene_id "ENSRNOG00000002358"; gene_version "7"; transcript_id "ENSRNOT00000104820"; transcript_version "2"; gene_name "Scpep1"; gene_source "ensembl"; gene_biotype "protein_coding"; transcript_name "Scpep1-202"; transcript_source "ensembl"; transcript_biotype "protein_coding";
10	ensembl	transcript	74200491	74230043	0	-	.	gene_id "ENSRNOG00000002358"; gene_version "7"; transcript_id "ENSRNOT00000003219"; transcript_version "5"; gene_name "Scpep1"; gene_source "ensembl"; gene_biotype "protein_coding"; transcript_name "Scpep1-201"; transcript_source "ensembl"; transcript_biotype "protein_coding";
10	ensembl	transcript	74200491	74230089	0	-	.	gene_id "ENSRNOG00000002358"; gene_version "7"; transcript_id "ENSRNOT00000125349"; transcript_version "1"; gene_name "Scpep1"; gene_source "ensembl"; gene_biotype "protein_coding"; transcript_name "Scpep1-204"; transcript_source "ensembl"; transcript_biotype "protein_coding";
10	ensembl	gene	74200491	74230241	0	-	.	gene_id "ENSRNOG00000002358"; gene_version "7"; gene_name "Scpep1"; gene_source "ensembl"; gene_biotype "protein_coding";
10	ensembl	transcript	74200491	74230241	0	-	.	gene_id "ENSRNOG00000002358"; gene_version "7"; transcript_id "ENSRNOT00000157815"; transcript_version "1"; gene_name "Scpep1"; gene_source "ensembl"; gene_biotype "protein_coding"; transcript_name "Scpep1-206"; transcript_source "ensembl"; transcript_biotype "protein_coding";
10	ensembl	transcript	74200491	74230241	0	-	.	gene_id "ENSRNOG00000002358"; gene_version "7"; transcript_id "ENSRNOT00000110780"; transcript_version "2"; gene_name "Scpep1"; gene_source "ensembl"; gene_biotype "protein_coding"; transcript_name "Scpep1-203"; transcript_source "ensembl"; transcript_biotype "protein_coding";
10	ensembl	transcript	74200491	74230241	0	-	.	gene_id "ENSRNOG00000002358"; gene_version "7"; transcript_id "ENSRNOT00000172776"; transcript_version "1"; gene_name "Scpep1"; gene_source "ensembl"; gene_biotype "protein_coding"; transcript_name "Scpep1-207"; transcript_source "ensembl"; transcript_biotype "protein_coding"; tag "Ensembl_canonical";
10	ensembl	stop_codon	74201131	74201133	0	-	0	gene_id "ENSRNOG00000002358"; gene_version "7"; transcript_id "ENSRNOT00000153134"; transcript_version "1"; exon_number "11"; gene_name "Scpep1"; gene_source "ensembl"; gene_biotype "protein_coding"; transcript_name "Scpep1-205"; transcript_source "ensembl"; transcript_biotype "protein_coding";
10	ensembl	stop_codon	74201131	74201133	0	-	0	gene_id "ENSRNOG00000002358"; gene_version "7"; transcript_id "ENSRNOT00000104820"; transcript_version "2"; exon_number "13"; gene_name "Scpep1"; gene_source "ensembl"; gene_biotype "protein_coding"; transcript_name "Scpep1-202"; transcript_source "ensembl"; transcript_biotype "protein_coding";
10	ensembl	stop_codon	74201131	74201133	0	-	0	gene_id "ENSRNOG00000002358"; gene_version "7"; transcript_id "ENSRNOT00000003219"; transcript_version "5"; exon_number "12"; gene_name "Scpep1"; gene_source "ensembl"; gene_biotype "protein_coding"; transcript_name "Scpep1-201"; transcript_source "ensembl"; transcript_biotype "protein_coding";
10	ensembl	stop_codon	74201131	74201133	0	-	0	gene_id "ENSRNOG00000002358"; gene_version "7"; transcript_id "ENSRNOT00000125349"; transcript_version "1"; exon_number "14"; gene_name "Scpep1"; gene_source "ensembl"; gene_biotype "protein_coding"; transcript_name "Scpep1-204"; transcript_source "ensembl"; transcript_biotype "protein_coding";
10	ensembl	stop_codon	74201131	74201133	0	-	0	gene_id "ENSRNOG00000002358"; gene_version "7"; transcript_id "ENSRNOT00000157815"; transcript_version "1"; exon_number "15"; gene_name "Scpep1"; gene_source "ensembl"; gene_biotype "protein_coding"; transcript_name "Scpep1-206"; transcript_source "ensembl"; transcript_biotype "protein_coding";
10	ensembl	stop_codon	74201131	74201133	0	-	0	gene_id "ENSRNOG00000002358"; gene_version "7"; transcript_id "ENSRNOT00000110780"; transcript_version "2"; exon_number "14"; gene_name "Scpep1"; gene_source "ensembl"; gene_biotype "protein_coding"; transcript_name "Scpep1-203"; transcript_source "ensembl"; transcript_biotype "protein_coding";
10	ensembl	stop_codon	74201131	74201133	0	-	0	gene_id "ENSRNOG00000002358"; gene_version "7"; transcript_id "ENSRNOT00000172776"; transcript_version "1"; exon_number "13"; gene_name "Scpep1"; gene_source "ensembl"; gene_biotype "protein_coding"; transcript_name "Scpep1-207"; transcript_source "ensembl"; transcript_biotype "protein_coding"; tag "Ensembl_canonical";
10	ensembl	CDS	74201134	74201193	0	-	0	gene_id "ENSRNOG00000002358"; gene_version "7"; transcript_id "ENSRNOT00000153134"; transcript_version "1"; exon_number "11"; gene_name "Scpep1"; gene_source "ensembl"; gene_biotype "protein_coding"; transcript_name "Scpep1-205"; transcript_source "ensembl"; transcript_biotype "protein_coding"; protein_id "ENSRNOP00000100653"; protein_version "1";
10	ensembl	CDS	74201134	74201193	0	-	0	gene_id "ENSRNOG00000002358"; gene_version "7"; transcript_id "ENSRNOT00000104820"; transcript_version "2"; exon_number "13"; gene_name "Scpep1"; gene_source "ensembl"; gene_biotype "protein_coding"; transcript_name "Scpep1-202"; transcript_source "ensembl"; transcript_biotype "protein_coding"; protein_id "ENSRNOP00000092430"; protein_version "2";
10	ensembl	CDS	74201134	74201193	0	-	0	gene_id "ENSRNOG00000002358"; gene_version "7"; transcript_id "ENSRNOT00000003219"; transcript_version "5"; exon_number "12"; gene_name "Scpep1"; gene_source "ensembl"; gene_biotype "protein_coding"; transcript_name "Scpep1-201"; transcript_source "ensembl"; transcript_biotype "protein_coding"; protein_id "ENSRNOP00000003219"; protein_version "3";
10	ensembl	CDS	74201134	74201193	0	-	0	gene_id "ENSRNOG00000002358"; gene_version "7"; transcript_id "ENSRNOT00000125349"; transcript_version "1"; exon_number "14"; gene_name "Scpep1"; gene_source "ensembl"; gene_biotype "protein_coding"; transcript_name "Scpep1-204"; transcript_source "ensembl"; transcript_biotype "protein_coding"; protein_id "ENSRNOP00000102225"; protein_version "1";
10	ensembl	CDS	74201134	74201193	0	-	0	gene_id "ENSRNOG00000002358"; gene_version "7"; transcript_id "ENSRNOT00000157815"; transcript_version "1"; exon_number "15"; gene_name "Scpep1"; gene_source "ensembl"; gene_biotype "protein_coding"; transcript_name "Scpep1-206"; transcript_source "ensembl"; transcript_biotype "protein_coding"; protein_id "ENSRNOP00000101186"; protein_version "1";
10	ensembl	CDS	74201134	74201193	0	-	0	gene_id "ENSRNOG00000002358"; gene_version "7"; transcript_id "ENSRNOT00000110780"; transcript_version "2"; exon_number "14"; gene_name "Scpep1"; gene_source "ensembl"; gene_biotype "protein_coding"; transcript_name "Scpep1-203"; transcript_source "ensembl"; transcript_biotype "protein_coding"; protein_id "ENSRNOP00000081360"; protein_version "1";
10	ensembl	CDS	74201134	74201193	0	-	0	gene_id "ENSRNOG00000002358"; gene_version "7"; transcript_id "ENSRNOT00000172776"; transcript_version "1"; exon_number "13"; gene_name "Scpep1"; gene_source "ensembl"; gene_biotype "protein_coding"; transcript_name "Scpep1-207"; transcript_source "ensembl"; transcript_biotype "protein_coding"; protein_id "ENSRNOP00000106936"; protein_version "1"; tag "Ensembl_canonical";
10	ensembl	exon	74204728	74204891	0	-	.	gene_id "ENSRNOG00000002358"; gene_version "7"; transcript_id "ENSRNOT00000153134"; transcript_version "1"; exon_number "10"; gene_name "Scpep1"; gene_source "ensembl"; gene_biotype "protein_coding"; transcript_name "Scpep1-205"; transcript_source "ensembl"; transcript_biotype "protein_coding"; exon_id "ENSRNOE00000022840"; exon_version "1";
10	ensembl	CDS	74204728	74204891	0	-	2	gene_id "ENSRNOG00000002358"; gene_version "7"; transcript_id "ENSRNOT00000153134"; transcript_version "1"; exon_number "10"; gene_name "Scpep1"; gene_source "ensembl"; gene_biotype "protein_coding"; transcript_name "Scpep1-205"; transcript_source "ensembl"; transcript_biotype "protein_coding"; protein_id "ENSRNOP00000100653"; protein_version "1";
10	ensembl	exon	74204728	74204891	0	-	.	gene_id "ENSRNOG00000002358"; gene_version "7"; transcript_id "ENSRNOT00000104820"; transcript_version "2"; exon_number "12"; gene_name "Scpep1"; gene_source "ensembl"; gene_biotype "protein_coding"; transcript_name "Scpep1-202"; transcript_source "ensembl"; transcript_biotype "protein_coding"; exon_id "ENSRNOE00000022840"; exon_version "1";
10	ensembl	CDS	74204728	74204891	0	-	2	gene_id "ENSRNOG00000002358"; gene_version "7"; transcript_id "ENSRNOT00000104820"; transcript_version "2"; exon_number "12"; gene_name "Scpep1"; gene_source "ensembl"; gene_biotype "protein_coding"; transcript_name "Scpep1-202"; transcript_source "ensembl"; transcript_biotype "protein_coding"; protein_id "ENSRNOP00000092430"; protein_version "2";
10	ensembl	exon	74204728	74204891	0	-	.	gene_id "ENSRNOG00000002358"; gene_version "7"; transcript_id "ENSRNOT00000003219"; transcript_version "5"; exon_number "11"; gene_name "Scpep1"; gene_source "ensembl"; gene_biotype "protein_coding"; transcript_name "Scpep1-201"; transcript_source "ensembl"; transcript_biotype "protein_coding"; exon_id "ENSRNOE00000022840"; exon_version "1";
10	ensembl	CDS	74204728	74204891	0	-	2	gene_id "ENSRNOG00000002358"; gene_version "7"; transcript_id "ENSRNOT00000003219"; transcript_version "5"; exon_number "11"; gene_name "Scpep1"; gene_source "ensembl"; gene_biotype "protein_coding"; transcript_name "Scpep1-201"; transcript_source "ensembl"; transcript_biotype "protein_coding"; protein_id "ENSRNOP00000003219"; protein_version "3";
10	ensembl	exon	74204728	74204891	0	-	.	gene_id "ENSRNOG00000002358"; gene_version "7"; transcript_id "ENSRNOT00000125349"; transcript_version "1"; exon_number "13"; gene_name "Scpep1"; gene_source "ensembl"; gene_biotype "protein_coding"; transcript_name "Scpep1-204"; transcript_source "ensembl"; transcript_biotype "protein_coding"; exon_id "ENSRNOE00000022840"; exon_version "1";
10	ensembl	CDS	74204728	74204891	0	-	2	gene_id "ENSRNOG00000002358"; gene_version "7"; transcript_id "ENSRNOT00000125349"; transcript_version "1"; exon_number "13"; gene_name "Scpep1"; gene_source "ensembl"; gene_biotype "protein_coding"; transcript_name "Scpep1-204"; transcript_source "ensembl"; transcript_biotype "protein_coding"; protein_id "ENSRNOP00000102225"; protein_version "1";
10	ensembl	exon	74204728	74204891	0	-	.	gene_id "ENSRNOG00000002358"; gene_version "7"; transcript_id "ENSRNOT00000157815"; transcript_version "1"; exon_number "14"; gene_name "Scpep1"; gene_source "ensembl"; gene_biotype "protein_coding"; transcript_name "Scpep1-206"; transcript_source "ensembl"; transcript_biotype "protein_coding"; exon_id "ENSRNOE00000022840"; exon_version "1";
10	ensembl	CDS	74204728	74204891	0	-	2	gene_id "ENSRNOG00000002358"; gene_version "7"; transcript_id "ENSRNOT00000157815"; transcript_version "1"; exon_number "14"; gene_name "Scpep1"; gene_source "ensembl"; gene_biotype "protein_coding"; transcript_name "Scpep1-206"; transcript_source "ensembl"; transcript_biotype "protein_coding"; protein_id "ENSRNOP00000101186"; protein_version "1";
10	ensembl	exon	74204728	74204891	0	-	.	gene_id "ENSRNOG00000002358"; gene_version "7"; transcript_id "ENSRNOT00000110780"; transcript_version "2"; exon_number "13"; gene_name "Scpep1"; gene_source "ensembl"; gene_biotype "protein_coding"; transcript_name "Scpep1-203"; transcript_source "ensembl"; transcript_biotype "protein_coding"; exon_id "ENSRNOE00000022840"; exon_version "1";
10	ensembl	CDS	74204728	74204891	0	-	2	gene_id "ENSRNOG00000002358"; gene_version "7"; transcript_id "ENSRNOT00000110780"; transcript_version "2"; exon_number "13"; gene_name "Scpep1"; gene_source "ensembl"; gene_biotype "protein_coding"; transcript_name "Scpep1-203"; transcript_source "ensembl"; transcript_biotype "protein_coding"; protein_id "ENSRNOP00000081360"; protein_version "1";
10	ensembl	exon	74204728	74204891	0	-	.	gene_id "ENSRNOG00000002358"; gene_version "7"; transcript_id "ENSRNOT00000172776"; transcript_version "1"; exon_number "12"; gene_name "Scpep1"; gene_source "ensembl"; gene_biotype "protein_coding"; transcript_name "Scpep1-207"; transcript_source "ensembl"; transcript_biotype "protein_coding"; exon_id "ENSRNOE00000022840"; exon_version "1"; tag "Ensembl_canonical";
10	ensembl	CDS	74204728	74204891	0	-	2	gene_id "ENSRNOG00000002358"; gene_version "7"; transcript_id "ENSRNOT00000172776"; transcript_version "1"; exon_number "12"; gene_name "Scpep1"; gene_source "ensembl"; gene_biotype "protein_coding"; transcript_name "Scpep1-207"; transcript_source "ensembl"; transcript_biotype "protein_coding"; protein_id "ENSRNOP00000106936"; protein_version "1"; tag "Ensembl_canonical";
10	ensembl	exon	74205741	74205878	0	-	.	gene_id "ENSRNOG00000002358"; gene_version "7"; transcript_id "ENSRNOT00000153134"; transcript_version "1"; exon_number "9"; gene_name "Scpep1"; gene_source "ensembl"; gene_biotype "protein_coding"; transcript_name "Scpep1-205"; transcript_source "ensembl"; transcript_biotype "protein_coding"; exon_id "ENSRNOE00000261965"; exon_version "1";
10	ensembl	CDS	74205741	74205878	0	-	2	gene_id "ENSRNOG00000002358"; gene_version "7"; transcript_id "ENSRNOT00000153134"; transcript_version "1"; exon_number "9"; gene_name "Scpep1"; gene_source "ensembl"; gene_biotype "protein_coding"; transcript_name "Scpep1-205"; transcript_source "ensembl"; transcript_biotype "protein_coding"; protein_id "ENSRNOP00000100653"; protein_version "1";
10	ensembl	exon	74205741	74205878	0	-	.	gene_id "ENSRNOG00000002358"; gene_version "7"; transcript_id "ENSRNOT00000104820"; transcript_version "2"; exon_number "11"; gene_name "Scpep1"; gene_source "ensembl"; gene_biotype "protein_coding"; transcript_name "Scpep1-202"; transcript_source "ensembl"; transcript_biotype "protein_coding"; exon_id "ENSRNOE00000261965"; exon_version "1";
10	ensembl	CDS	74205741	74205878	0	-	2	gene_id "ENSRNOG00000002358"; gene_version "7"; transcript_id "ENSRNOT00000104820"; transcript_version "2"; exon_number "11"; gene_name "Scpep1"; gene_source "ensembl"; gene_biotype "protein_coding"; transcript_name "Scpep1-202"; transcript_source "ensembl"; transcript_biotype "protein_coding"; protein_id "ENSRNOP00000092430"; protein_version "2";
10	ensembl	exon	74205741	74205878	0	-	.	gene_id "ENSRNOG00000002358"; gene_version "7"; transcript_id "ENSRNOT00000003219"; transcript_version "5"; exon_number "10"; gene_name "Scpep1"; gene_source "ensembl"; gene_biotype "protein_coding"; transcript_name "Scpep1-201"; transcript_source "ensembl"; transcript_biotype "protein_coding"; exon_id "ENSRNOE00000261965"; exon_version "1";
10	ensembl	CDS	74205741	74205878	0	-	2	gene_id "ENSRNOG00000002358"; gene_version "7"; transcript_id "ENSRNOT00000003219"; transcript_version "5"; exon_number "10"; gene_name "Scpep1"; gene_source "ensembl"; gene_biotype "protein_coding"; transcript_name "Scpep1-201"; transcript_source "ensembl"; transcript_biotype "protein_coding"; protein_id "ENSRNOP00000003219"; protein_version "3";
10	ensembl	exon	74205741	74205878	0	-	.	gene_id "ENSRNOG00000002358"; gene_version "7"; transcript_id "ENSRNOT00000125349"; transcript_version "1"; exon_number "12"; gene_name "Scpep1"; gene_source "ensembl"; gene_biotype "protein_coding"; transcript_name "Scpep1-204"; transcript_source "ensembl"; transcript_biotype "protein_coding"; exon_id "ENSRNOE00000261965"; exon_version "1";
10	ensembl	CDS	74205741	74205878	0	-	2	gene_id "ENSRNOG00000002358"; gene_version "7"; transcript_id "ENSRNOT00000125349"; transcript_version "1"; exon_number "12"; gene_name "Scpep1"; gene_source "ensembl"; gene_biotype "protein_coding"; transcript_name "Scpep1-204"; transcript_source "ensembl"; transcript_biotype "protein_coding"; protein_id "ENSRNOP00000102225"; protein_version "1";
10	ensembl	exon	74205741	74205878	0	-	.	gene_id "ENSRNOG00000002358"; gene_version "7"; transcript_id "ENSRNOT00000157815"; transcript_version "1"; exon_number "13"; gene_name "Scpep1"; gene_source "ensembl"; gene_biotype "protein_coding"; transcript_name "Scpep1-206"; transcript_source "ensembl"; transcript_biotype "protein_coding"; exon_id "ENSRNOE00000261965"; exon_version "1";
10	ensembl	CDS	74205741	74205878	0	-	2	gene_id "ENSRNOG00000002358"; gene_version "7"; transcript_id "ENSRNOT00000157815"; transcript_version "1"; exon_number "13"; gene_name "Scpep1"; gene_source "ensembl"; gene_biotype "protein_coding"; transcript_name "Scpep1-206"; transcript_source "ensembl"; transcript_biotype "protein_coding"; protein_id "ENSRNOP00000101186"; protein_version "1";
10	ensembl	exon	74205741	74205878	0	-	.	gene_id "ENSRNOG00000002358"; gene_version "7"; transcript_id "ENSRNOT00000110780"; transcript_version "2"; exon_number "12"; gene_name "Scpep1"; gene_source "ensembl"; gene_biotype "protein_coding"; transcript_name "Scpep1-203"; transcript_source "ensembl"; transcript_biotype "protein_coding"; exon_id "ENSRNOE00000261965"; exon_version "1";
10	ensembl	CDS	74205741	74205878	0	-	2	gene_id "ENSRNOG00000002358"; gene_version "7"; transcript_id "ENSRNOT00000110780"; transcript_version "2"; exon_number "12"; gene_name "Scpep1"; gene_source "ensembl"; gene_biotype "protein_coding"; transcript_name "Scpep1-203"; transcript_source "ensembl"; transcript_biotype "protein_coding"; protein_id "ENSRNOP00000081360"; protein_version "1";
10	ensembl	exon	74205741	74205878	0	-	.	gene_id "ENSRNOG00000002358"; gene_version "7"; transcript_id "ENSRNOT00000172776"; transcript_version "1"; exon_number "11"; gene_name "Scpep1"; gene_source "ensembl"; gene_biotype "protein_coding"; transcript_name "Scpep1-207"; transcript_source "ensembl"; transcript_biotype "protein_coding"; exon_id "ENSRNOE00000261965"; exon_version "1"; tag "Ensembl_canonical";
10	ensembl	CDS	74205741	74205878	0	-	2	gene_id "ENSRNOG00000002358"; gene_version "7"; transcript_id "ENSRNOT00000172776"; transcript_version "1"; exon_number "11"; gene_name "Scpep1"; gene_source "ensembl"; gene_biotype "protein_coding"; transcript_name "Scpep1-207"; transcript_source "ensembl"; transcript_biotype "protein_coding"; protein_id "ENSRNOP00000106936"; protein_version "1"; tag "Ensembl_canonical";
10	ensembl	exon	74209214	74209327	0	-	.	gene_id "ENSRNOG00000002358"; gene_version "7"; transcript_id "ENSRNOT00000153134"; transcript_version "1"; exon_number "8"; gene_name "Scpep1"; gene_source "ensembl"; gene_biotype "protein_coding"; transcript_name "Scpep1-205"; transcript_source "ensembl"; transcript_biotype "protein_coding"; exon_id "ENSRNOE00000261972"; exon_version "1";
10	ensembl	CDS	74209214	74209327	0	-	2	gene_id "ENSRNOG00000002358"; gene_version "7"; transcript_id "ENSRNOT00000153134"; transcript_version "1"; exon_number "8"; gene_name "Scpep1"; gene_source "ensembl"; gene_biotype "protein_coding"; transcript_name "Scpep1-205"; transcript_source "ensembl"; transcript_biotype "protein_coding"; protein_id "ENSRNOP00000100653"; protein_version "1";
10	ensembl	exon	74209214	74209327	0	-	.	gene_id "ENSRNOG00000002358"; gene_version "7"; transcript_id "ENSRNOT00000104820"; transcript_version "2"; exon_number "10"; gene_name "Scpep1"; gene_source "ensembl"; gene_biotype "protein_coding"; transcript_name "Scpep1-202"; transcript_source "ensembl"; transcript_biotype "protein_coding"; exon_id "ENSRNOE00000261972"; exon_version "1";
10	ensembl	CDS	74209214	74209327	0	-	2	gene_id "ENSRNOG00000002358"; gene_version "7"; transcript_id "ENSRNOT00000104820"; transcript_version "2"; exon_number "10"; gene_name "Scpep1"; gene_source "ensembl"; gene_biotype "protein_coding"; transcript_name "Scpep1-202"; transcript_source "ensembl"; transcript_biotype "protein_coding"; protein_id "ENSRNOP00000092430"; protein_version "2";
10	ensembl	exon	74209214	74209327	0	-	.	gene_id "ENSRNOG00000002358"; gene_version "7"; transcript_id "ENSRNOT00000003219"; transcript_version "5"; exon_number "9"; gene_name "Scpep1"; gene_source "ensembl"; gene_biotype "protein_coding"; transcript_name "Scpep1-201"; transcript_source "ensembl"; transcript_biotype "protein_coding"; exon_id "ENSRNOE00000261972"; exon_version "1";
10	ensembl	CDS	74209214	74209327	0	-	2	gene_id "ENSRNOG00000002358"; gene_version "7"; transcript_id "ENSRNOT00000003219"; transcript_version "5"; exon_number "9"; gene_name "Scpep1"; gene_source "ensembl"; gene_biotype "protein_coding"; transcript_name "Scpep1-201"; transcript_source "ensembl"; transcript_biotype "protein_coding"; protein_id "ENSRNOP00000003219"; protein_version "3";
10	ensembl	exon	74209214	74209327	0	-	.	gene_id "ENSRNOG00000002358"; gene_version "7"; transcript_id "ENSRNOT00000125349"; transcript_version "1"; exon_number "11"; gene_name "Scpep1"; gene_source "ensembl"; gene_biotype "protein_coding"; transcript_name "Scpep1-204"; transcript_source "ensembl"; transcript_biotype "protein_coding"; exon_id "ENSRNOE00000261972"; exon_version "1";
10	ensembl	CDS	74209214	74209327	0	-	2	gene_id "ENSRNOG00000002358"; gene_version "7"; transcript_id "ENSRNOT00000125349"; transcript_version "1"; exon_number "11"; gene_name "Scpep1"; gene_source "ensembl"; gene_biotype "protein_coding"; transcript_name "Scpep1-204"; transcript_source "ensembl"; transcript_biotype "protein_coding"; protein_id "ENSRNOP00000102225"; protein_version "1";
10	ensembl	exon	74209214	74209327	0	-	.	gene_id "ENSRNOG00000002358"; gene_version "7"; transcript_id "ENSRNOT00000157815"; transcript_version "1"; exon_number "12"; gene_name "Scpep1"; gene_source "ensembl"; gene_biotype "protein_coding"; transcript_name "Scpep1-206"; transcript_source "ensembl"; transcript_biotype "protein_coding"; exon_id "ENSRNOE00000261972"; exon_version "1";
10	ensembl	CDS	74209214	74209327	0	-	2	gene_id "ENSRNOG00000002358"; gene_version "7"; transcript_id "ENSRNOT00000157815"; transcript_version "1"; exon_number "12"; gene_name "Scpep1"; gene_source "ensembl"; gene_biotype "protein_coding"; transcript_name "Scpep1-206"; transcript_source "ensembl"; transcript_biotype "protein_coding"; protein_id "ENSRNOP00000101186"; protein_version "1";
10	ensembl	exon	74209214	74209327	0	-	.	gene_id "ENSRNOG00000002358"; gene_version "7"; transcript_id "ENSRNOT00000172776"; transcript_version "1"; exon_number "10"; gene_name "Scpep1"; gene_source "ensembl"; gene_biotype "protein_coding"; transcript_name "Scpep1-207"; transcript_source "ensembl"; transcript_biotype "protein_coding"; exon_id "ENSRNOE00000261972"; exon_version "1"; tag "Ensembl_canonical";
10	ensembl	CDS	74209214	74209327	0	-	2	gene_id "ENSRNOG00000002358"; gene_version "7"; transcript_id "ENSRNOT00000172776"; transcript_version "1"; exon_number "10"; gene_name "Scpep1"; gene_source "ensembl"; gene_biotype "protein_coding"; transcript_name "Scpep1-207"; transcript_source "ensembl"; transcript_biotype "protein_coding"; protein_id "ENSRNOP00000106936"; protein_version "1"; tag "Ensembl_canonical";
10	ensembl	exon	74209214	74209338	0	-	.	gene_id "ENSRNOG00000002358"; gene_version "7"; transcript_id "ENSRNOT00000110780"; transcript_version "2"; exon_number "11"; gene_name "Scpep1"; gene_source "ensembl"; gene_biotype "protein_coding"; transcript_name "Scpep1-203"; transcript_source "ensembl"; transcript_biotype "protein_coding"; exon_id "ENSRNOE00000609989"; exon_version "1";
10	ensembl	CDS	74209214	74209338	0	-	1	gene_id "ENSRNOG00000002358"; gene_version "7"; transcript_id "ENSRNOT00000110780"; transcript_version "2"; exon_number "11"; gene_name "Scpep1"; gene_source "ensembl"; gene_biotype "protein_coding"; transcript_name "Scpep1-203"; transcript_source "ensembl"; transcript_biotype "protein_coding"; protein_id "ENSRNOP00000081360"; protein_version "1";
10	ensembl	exon	74210272	74210369	0	-	.	gene_id "ENSRNOG00000002358"; gene_version "7"; transcript_id "ENSRNOT00000110780"; transcript_version "2"; exon_number "10"; gene_name "Scpep1"; gene_source "ensembl"; gene_biotype "protein_coding"; transcript_name "Scpep1-203"; transcript_source "ensembl"; transcript_biotype "protein_coding"; exon_id "ENSRNOE00000638076"; exon_version "1";
10	ensembl	CDS	74210272	74210369	0	-	0	gene_id "ENSRNOG00000002358"; gene_version "7"; transcript_id "ENSRNOT00000110780"; transcript_version "2"; exon_number "10"; gene_name "Scpep1"; gene_source "ensembl"; gene_biotype "protein_coding"; transcript_name "Scpep1-203"; transcript_source "ensembl"; transcript_biotype "protein_coding"; protein_id "ENSRNOP00000081360"; protein_version "1";
10	ensembl	exon	74210276	74210369	0	-	.	gene_id "ENSRNOG00000002358"; gene_version "7"; transcript_id "ENSRNOT00000153134"; transcript_version "1"; exon_number "7"; gene_name "Scpep1"; gene_source "ensembl"; gene_biotype "protein_coding"; transcript_name "Scpep1-205"; transcript_source "ensembl"; transcript_biotype "protein_coding"; exon_id "ENSRNOE00000261977"; exon_version "1";
10	ensembl	CDS	74210276	74210369	0	-	0	gene_id "ENSRNOG00000002358"; gene_version "7"; transcript_id "ENSRNOT00000153134"; transcript_version "1"; exon_number "7"; gene_name "Scpep1"; gene_source "ensembl"; gene_biotype "protein_coding"; transcript_name "Scpep1-205"; transcript_source "ensembl"; transcript_biotype "protein_coding"; protein_id "ENSRNOP00000100653"; protein_version "1";
10	ensembl	exon	74210276	74210369	0	-	.	gene_id "ENSRNOG00000002358"; gene_version "7"; transcript_id "ENSRNOT00000104820"; transcript_version "2"; exon_number "9"; gene_name "Scpep1"; gene_source "ensembl"; gene_biotype "protein_coding"; transcript_name "Scpep1-202"; transcript_source "ensembl"; transcript_biotype "protein_coding"; exon_id "ENSRNOE00000261977"; exon_version "1";
10	ensembl	CDS	74210276	74210369	0	-	0	gene_id "ENSRNOG00000002358"; gene_version "7"; transcript_id "ENSRNOT00000104820"; transcript_version "2"; exon_number "9"; gene_name "Scpep1"; gene_source "ensembl"; gene_biotype "protein_coding"; transcript_name "Scpep1-202"; transcript_source "ensembl"; transcript_biotype "protein_coding"; protein_id "ENSRNOP00000092430"; protein_version "2";
10	ensembl	exon	74210276	74210369	0	-	.	gene_id "ENSRNOG00000002358"; gene_version "7"; transcript_id "ENSRNOT00000003219"; transcript_version "5"; exon_number "8"; gene_name "Scpep1"; gene_source "ensembl"; gene_biotype "protein_coding"; transcript_name "Scpep1-201"; transcript_source "ensembl"; transcript_biotype "protein_coding"; exon_id "ENSRNOE00000261977"; exon_version "1";
10	ensembl	CDS	74210276	74210369	0	-	0	gene_id "ENSRNOG00000002358"; gene_version "7"; transcript_id "ENSRNOT00000003219"; transcript_version "5"; exon_number "8"; gene_name "Scpep1"; gene_source "ensembl"; gene_biotype "protein_coding"; transcript_name "Scpep1-201"; transcript_source "ensembl"; transcript_biotype "protein_coding"; protein_id "ENSRNOP00000003219"; protein_version "3";
10	ensembl	exon	74210276	74210369	0	-	.	gene_id "ENSRNOG00000002358"; gene_version "7"; transcript_id "ENSRNOT00000125349"; transcript_version "1"; exon_number "10"; gene_name "Scpep1"; gene_source "ensembl"; gene_biotype "protein_coding"; transcript_name "Scpep1-204"; transcript_source "ensembl"; transcript_biotype "protein_coding"; exon_id "ENSRNOE00000261977"; exon_version "1";
10	ensembl	CDS	74210276	74210369	0	-	0	gene_id "ENSRNOG00000002358"; gene_version "7"; transcript_id "ENSRNOT00000125349"; transcript_version "1"; exon_number "10"; gene_name "Scpep1"; gene_source "ensembl"; gene_biotype "protein_coding"; transcript_name "Scpep1-204"; transcript_source "ensembl"; transcript_biotype "protein_coding"; protein_id "ENSRNOP00000102225"; protein_version "1";
10	ensembl	exon	74210276	74210369	0	-	.	gene_id "ENSRNOG00000002358"; gene_version "7"; transcript_id "ENSRNOT00000157815"; transcript_version "1"; exon_number "11"; gene_name "Scpep1"; gene_source "ensembl"; gene_biotype "protein_coding"; transcript_name "Scpep1-206"; transcript_source "ensembl"; transcript_biotype "protein_coding"; exon_id "ENSRNOE00000261977"; exon_version "1";
10	ensembl	CDS	74210276	74210369	0	-	0	gene_id "ENSRNOG00000002358"; gene_version "7"; transcript_id "ENSRNOT00000157815"; transcript_version "1"; exon_number "11"; gene_name "Scpep1"; gene_source "ensembl"; gene_biotype "protein_coding"; transcript_name "Scpep1-206"; transcript_source "ensembl"; transcript_biotype "protein_coding"; protein_id "ENSRNOP00000101186"; protein_version "1";
10	ensembl	exon	74210276	74210369	0	-	.	gene_id "ENSRNOG00000002358"; gene_version "7"; transcript_id "ENSRNOT00000172776"; transcript_version "1"; exon_number "9"; gene_name "Scpep1"; gene_source "ensembl"; gene_biotype "protein_coding"; transcript_name "Scpep1-207"; transcript_source "ensembl"; transcript_biotype "protein_coding"; exon_id "ENSRNOE00000261977"; exon_version "1"; tag "Ensembl_canonical";
10	ensembl	CDS	74210276	74210369	0	-	0	gene_id "ENSRNOG00000002358"; gene_version "7"; transcript_id "ENSRNOT00000172776"; transcript_version "1"; exon_number "9"; gene_name "Scpep1"; gene_source "ensembl"; gene_biotype "protein_coding"; transcript_name "Scpep1-207"; transcript_source "ensembl"; transcript_biotype "protein_coding"; protein_id "ENSRNOP00000106936"; protein_version "1"; tag "Ensembl_canonical";
10	ensembl	exon	74211247	74211375	0	-	.	gene_id "ENSRNOG00000002358"; gene_version "7"; transcript_id "ENSRNOT00000153134"; transcript_version "1"; exon_number "6"; gene_name "Scpep1"; gene_source "ensembl"; gene_biotype "protein_coding"; transcript_name "Scpep1-205"; transcript_source "ensembl"; transcript_biotype "protein_coding"; exon_id "ENSRNOE00000022883"; exon_version "1";
10	ensembl	CDS	74211247	74211375	0	-	0	gene_id "ENSRNOG00000002358"; gene_version "7"; transcript_id "ENSRNOT00000153134"; transcript_version "1"; exon_number "6"; gene_name "Scpep1"; gene_source "ensembl"; gene_biotype "protein_coding"; transcript_name "Scpep1-205"; transcript_source "ensembl"; transcript_biotype "protein_coding"; protein_id "ENSRNOP00000100653"; protein_version "1";
10	ensembl	exon	74211247	74211375	0	-	.	gene_id "ENSRNOG00000002358"; gene_version "7"; transcript_id "ENSRNOT00000104820"; transcript_version "2"; exon_number "8"; gene_name "Scpep1"; gene_source "ensembl"; gene_biotype "protein_coding"; transcript_name "Scpep1-202"; transcript_source "ensembl"; transcript_biotype "protein_coding"; exon_id "ENSRNOE00000022883"; exon_version "1";
10	ensembl	CDS	74211247	74211375	0	-	0	gene_id "ENSRNOG00000002358"; gene_version "7"; transcript_id "ENSRNOT00000104820"; transcript_version "2"; exon_number "8"; gene_name "Scpep1"; gene_source "ensembl"; gene_biotype "protein_coding"; transcript_name "Scpep1-202"; transcript_source "ensembl"; transcript_biotype "protein_coding"; protein_id "ENSRNOP00000092430"; protein_version "2";
10	ensembl	exon	74211247	74211375	0	-	.	gene_id "ENSRNOG00000002358"; gene_version "7"; transcript_id "ENSRNOT00000003219"; transcript_version "5"; exon_number "7"; gene_name "Scpep1"; gene_source "ensembl"; gene_biotype "protein_coding"; transcript_name "Scpep1-201"; transcript_source "ensembl"; transcript_biotype "protein_coding"; exon_id "ENSRNOE00000022883"; exon_version "1";
10	ensembl	CDS	74211247	74211375	0	-	0	gene_id "ENSRNOG00000002358"; gene_version "7"; transcript_id "ENSRNOT00000003219"; transcript_version "5"; exon_number "7"; gene_name "Scpep1"; gene_source "ensembl"; gene_biotype "protein_coding"; transcript_name "Scpep1-201"; transcript_source "ensembl"; transcript_biotype "protein_coding"; protein_id "ENSRNOP00000003219"; protein_version "3";
10	ensembl	exon	74211247	74211375	0	-	.	gene_id "ENSRNOG00000002358"; gene_version "7"; transcript_id "ENSRNOT00000125349"; transcript_version "1"; exon_number "9"; gene_name "Scpep1"; gene_source "ensembl"; gene_biotype "protein_coding"; transcript_name "Scpep1-204"; transcript_source "ensembl"; transcript_biotype "protein_coding"; exon_id "ENSRNOE00000022883"; exon_version "1";
10	ensembl	CDS	74211247	74211375	0	-	0	gene_id "ENSRNOG00000002358"; gene_version "7"; transcript_id "ENSRNOT00000125349"; transcript_version "1"; exon_number "9"; gene_name "Scpep1"; gene_source "ensembl"; gene_biotype "protein_coding"; transcript_name "Scpep1-204"; transcript_source "ensembl"; transcript_biotype "protein_coding"; protein_id "ENSRNOP00000102225"; protein_version "1";
10	ensembl	exon	74211247	74211375	0	-	.	gene_id "ENSRNOG00000002358"; gene_version "7"; transcript_id "ENSRNOT00000157815"; transcript_version "1"; exon_number "10"; gene_name "Scpep1"; gene_source "ensembl"; gene_biotype "protein_coding"; transcript_name "Scpep1-206"; transcript_source "ensembl"; transcript_biotype "protein_coding"; exon_id "ENSRNOE00000022883"; exon_version "1";
10	ensembl	CDS	74211247	74211375	0	-	0	gene_id "ENSRNOG00000002358"; gene_version "7"; transcript_id "ENSRNOT00000157815"; transcript_version "1"; exon_number "10"; gene_name "Scpep1"; gene_source "ensembl"; gene_biotype "protein_coding"; transcript_name "Scpep1-206"; transcript_source "ensembl"; transcript_biotype "protein_coding"; protein_id "ENSRNOP00000101186"; protein_version "1";
10	ensembl	exon	74211247	74211375	0	-	.	gene_id "ENSRNOG00000002358"; gene_version "7"; transcript_id "ENSRNOT00000110780"; transcript_version "2"; exon_number "9"; gene_name "Scpep1"; gene_source "ensembl"; gene_biotype "protein_coding"; transcript_name "Scpep1-203"; transcript_source "ensembl"; transcript_biotype "protein_coding"; exon_id "ENSRNOE00000022883"; exon_version "1";
10	ensembl	CDS	74211247	74211375	0	-	0	gene_id "ENSRNOG00000002358"; gene_version "7"; transcript_id "ENSRNOT00000110780"; transcript_version "2"; exon_number "9"; gene_name "Scpep1"; gene_source "ensembl"; gene_biotype "protein_coding"; transcript_name "Scpep1-203"; transcript_source "ensembl"; transcript_biotype "protein_coding"; protein_id "ENSRNOP00000081360"; protein_version "1";
10	ensembl	exon	74211247	74211375	0	-	.	gene_id "ENSRNOG00000002358"; gene_version "7"; transcript_id "ENSRNOT00000172776"; transcript_version "1"; exon_number "8"; gene_name "Scpep1"; gene_source "ensembl"; gene_biotype "protein_coding"; transcript_name "Scpep1-207"; transcript_source "ensembl"; transcript_biotype "protein_coding"; exon_id "ENSRNOE00000022883"; exon_version "1"; tag "Ensembl_canonical";
10	ensembl	CDS	74211247	74211375	0	-	0	gene_id "ENSRNOG00000002358"; gene_version "7"; transcript_id "ENSRNOT00000172776"; transcript_version "1"; exon_number "8"; gene_name "Scpep1"; gene_source "ensembl"; gene_biotype "protein_coding"; transcript_name "Scpep1-207"; transcript_source "ensembl"; transcript_biotype "protein_coding"; protein_id "ENSRNOP00000106936"; protein_version "1"; tag "Ensembl_canonical";
10	ensembl	exon	74212412	74212449	0	-	.	gene_id "ENSRNOG00000002358"; gene_version "7"; transcript_id "ENSRNOT00000153134"; transcript_version "1"; exon_number "5"; gene_name "Scpep1"; gene_source "ensembl"; gene_biotype "protein_coding"; transcript_name "Scpep1-205"; transcript_source "ensembl"; transcript_biotype "protein_coding"; exon_id "ENSRNOE00000022875"; exon_version "1";
10	ensembl	CDS	74212412	74212449	0	-	2	gene_id "ENSRNOG00000002358"; gene_version "7"; transcript_id "ENSRNOT00000153134"; transcript_version "1"; exon_number "5"; gene_name "Scpep1"; gene_source "ensembl"; gene_biotype "protein_coding"; transcript_name "Scpep1-205"; transcript_source "ensembl"; transcript_biotype "protein_coding"; protein_id "ENSRNOP00000100653"; protein_version "1";
10	ensembl	exon	74212412	74212449	0	-	.	gene_id "ENSRNOG00000002358"; gene_version "7"; transcript_id "ENSRNOT00000104820"; transcript_version "2"; exon_number "7"; gene_name "Scpep1"; gene_source "ensembl"; gene_biotype "protein_coding"; transcript_name "Scpep1-202"; transcript_source "ensembl"; transcript_biotype "protein_coding"; exon_id "ENSRNOE00000022875"; exon_version "1";
10	ensembl	CDS	74212412	74212449	0	-	2	gene_id "ENSRNOG00000002358"; gene_version "7"; transcript_id "ENSRNOT00000104820"; transcript_version "2"; exon_number "7"; gene_name "Scpep1"; gene_source "ensembl"; gene_biotype "protein_coding"; transcript_name "Scpep1-202"; transcript_source "ensembl"; transcript_biotype "protein_coding"; protein_id "ENSRNOP00000092430"; protein_version "2";
10	ensembl	exon	74212412	74212449	0	-	.	gene_id "ENSRNOG00000002358"; gene_version "7"; transcript_id "ENSRNOT00000125349"; transcript_version "1"; exon_number "8"; gene_name "Scpep1"; gene_source "ensembl"; gene_biotype "protein_coding"; transcript_name "Scpep1-204"; transcript_source "ensembl"; transcript_biotype "protein_coding"; exon_id "ENSRNOE00000022875"; exon_version "1";
10	ensembl	CDS	74212412	74212449	0	-	2	gene_id "ENSRNOG00000002358"; gene_version "7"; transcript_id "ENSRNOT00000125349"; transcript_version "1"; exon_number "8"; gene_name "Scpep1"; gene_source "ensembl"; gene_biotype "protein_coding"; transcript_name "Scpep1-204"; transcript_source "ensembl"; transcript_biotype "protein_coding"; protein_id "ENSRNOP00000102225"; protein_version "1";
10	ensembl	exon	74212412	74212449	0	-	.	gene_id "ENSRNOG00000002358"; gene_version "7"; transcript_id "ENSRNOT00000157815"; transcript_version "1"; exon_number "9"; gene_name "Scpep1"; gene_source "ensembl"; gene_biotype "protein_coding"; transcript_name "Scpep1-206"; transcript_source "ensembl"; transcript_biotype "protein_coding"; exon_id "ENSRNOE00000022875"; exon_version "1";
10	ensembl	CDS	74212412	74212449	0	-	2	gene_id "ENSRNOG00000002358"; gene_version "7"; transcript_id "ENSRNOT00000157815"; transcript_version "1"; exon_number "9"; gene_name "Scpep1"; gene_source "ensembl"; gene_biotype "protein_coding"; transcript_name "Scpep1-206"; transcript_source "ensembl"; transcript_biotype "protein_coding"; protein_id "ENSRNOP00000101186"; protein_version "1";
10	ensembl	exon	74212412	74212449	0	-	.	gene_id "ENSRNOG00000002358"; gene_version "7"; transcript_id "ENSRNOT00000110780"; transcript_version "2"; exon_number "8"; gene_name "Scpep1"; gene_source "ensembl"; gene_biotype "protein_coding"; transcript_name "Scpep1-203"; transcript_source "ensembl"; transcript_biotype "protein_coding"; exon_id "ENSRNOE00000022875"; exon_version "1";
10	ensembl	CDS	74212412	74212449	0	-	2	gene_id "ENSRNOG00000002358"; gene_version "7"; transcript_id "ENSRNOT00000110780"; transcript_version "2"; exon_number "8"; gene_name "Scpep1"; gene_source "ensembl"; gene_biotype "protein_coding"; transcript_name "Scpep1-203"; transcript_source "ensembl"; transcript_biotype "protein_coding"; protein_id "ENSRNOP00000081360"; protein_version "1";
10	ensembl	exon	74212412	74212449	0	-	.	gene_id "ENSRNOG00000002358"; gene_version "7"; transcript_id "ENSRNOT00000172776"; transcript_version "1"; exon_number "7"; gene_name "Scpep1"; gene_source "ensembl"; gene_biotype "protein_coding"; transcript_name "Scpep1-207"; transcript_source "ensembl"; transcript_biotype "protein_coding"; exon_id "ENSRNOE00000022875"; exon_version "1"; tag "Ensembl_canonical";
10	ensembl	CDS	74212412	74212449	0	-	2	gene_id "ENSRNOG00000002358"; gene_version "7"; transcript_id "ENSRNOT00000172776"; transcript_version "1"; exon_number "7"; gene_name "Scpep1"; gene_source "ensembl"; gene_biotype "protein_coding"; transcript_name "Scpep1-207"; transcript_source "ensembl"; transcript_biotype "protein_coding"; protein_id "ENSRNOP00000106936"; protein_version "1"; tag "Ensembl_canonical";
10	ensembl	exon	74216647	74216719	0	-	.	gene_id "ENSRNOG00000002358"; gene_version "7"; transcript_id "ENSRNOT00000153134"; transcript_version "1"; exon_number "4"; gene_name "Scpep1"; gene_source "ensembl"; gene_biotype "protein_coding"; transcript_name "Scpep1-205"; transcript_source "ensembl"; transcript_biotype "protein_coding"; exon_id "ENSRNOE00000261989"; exon_version "1";
10	ensembl	CDS	74216647	74216719	0	-	0	gene_id "ENSRNOG00000002358"; gene_version "7"; transcript_id "ENSRNOT00000153134"; transcript_version "1"; exon_number "4"; gene_name "Scpep1"; gene_source "ensembl"; gene_biotype "protein_coding"; transcript_name "Scpep1-205"; transcript_source "ensembl"; transcript_biotype "protein_coding"; protein_id "ENSRNOP00000100653"; protein_version "1";
10	ensembl	exon	74216647	74216719	0	-	.	gene_id "ENSRNOG00000002358"; gene_version "7"; transcript_id "ENSRNOT00000104820"; transcript_version "2"; exon_number "6"; gene_name "Scpep1"; gene_source "ensembl"; gene_biotype "protein_coding"; transcript_name "Scpep1-202"; transcript_source "ensembl"; transcript_biotype "protein_coding"; exon_id "ENSRNOE00000261989"; exon_version "1";
10	ensembl	CDS	74216647	74216719	0	-	0	gene_id "ENSRNOG00000002358"; gene_version "7"; transcript_id "ENSRNOT00000104820"; transcript_version "2"; exon_number "6"; gene_name "Scpep1"; gene_source "ensembl"; gene_biotype "protein_coding"; transcript_name "Scpep1-202"; transcript_source "ensembl"; transcript_biotype "protein_coding"; protein_id "ENSRNOP00000092430"; protein_version "2";
10	ensembl	exon	74216647	74216719	0	-	.	gene_id "ENSRNOG00000002358"; gene_version "7"; transcript_id "ENSRNOT00000125349"; transcript_version "1"; exon_number "7"; gene_name "Scpep1"; gene_source "ensembl"; gene_biotype "protein_coding"; transcript_name "Scpep1-204"; transcript_source "ensembl"; transcript_biotype "protein_coding"; exon_id "ENSRNOE00000261989"; exon_version "1";
10	ensembl	CDS	74216647	74216719	0	-	0	gene_id "ENSRNOG00000002358"; gene_version "7"; transcript_id "ENSRNOT00000125349"; transcript_version "1"; exon_number "7"; gene_name "Scpep1"; gene_source "ensembl"; gene_biotype "protein_coding"; transcript_name "Scpep1-204"; transcript_source "ensembl"; transcript_biotype "protein_coding"; protein_id "ENSRNOP00000102225"; protein_version "1";
10	ensembl	exon	74216647	74216719	0	-	.	gene_id "ENSRNOG00000002358"; gene_version "7"; transcript_id "ENSRNOT00000157815"; transcript_version "1"; exon_number "8"; gene_name "Scpep1"; gene_source "ensembl"; gene_biotype "protein_coding"; transcript_name "Scpep1-206"; transcript_source "ensembl"; transcript_biotype "protein_coding"; exon_id "ENSRNOE00000261989"; exon_version "1";
10	ensembl	CDS	74216647	74216719	0	-	0	gene_id "ENSRNOG00000002358"; gene_version "7"; transcript_id "ENSRNOT00000157815"; transcript_version "1"; exon_number "8"; gene_name "Scpep1"; gene_source "ensembl"; gene_biotype "protein_coding"; transcript_name "Scpep1-206"; transcript_source "ensembl"; transcript_biotype "protein_coding"; protein_id "ENSRNOP00000101186"; protein_version "1";
10	ensembl	exon	74216647	74216719	0	-	.	gene_id "ENSRNOG00000002358"; gene_version "7"; transcript_id "ENSRNOT00000110780"; transcript_version "2"; exon_number "7"; gene_name "Scpep1"; gene_source "ensembl"; gene_biotype "protein_coding"; transcript_name "Scpep1-203"; transcript_source "ensembl"; transcript_biotype "protein_coding"; exon_id "ENSRNOE00000261989"; exon_version "1";
10	ensembl	CDS	74216647	74216719	0	-	0	gene_id "ENSRNOG00000002358"; gene_version "7"; transcript_id "ENSRNOT00000110780"; transcript_version "2"; exon_number "7"; gene_name "Scpep1"; gene_source "ensembl"; gene_biotype "protein_coding"; transcript_name "Scpep1-203"; transcript_source "ensembl"; transcript_biotype "protein_coding"; protein_id "ENSRNOP00000081360"; protein_version "1";
10	ensembl	exon	74216647	74216719	0	-	.	gene_id "ENSRNOG00000002358"; gene_version "7"; transcript_id "ENSRNOT00000172776"; transcript_version "1"; exon_number "6"; gene_name "Scpep1"; gene_source "ensembl"; gene_biotype "protein_coding"; transcript_name "Scpep1-207"; transcript_source "ensembl"; transcript_biotype "protein_coding"; exon_id "ENSRNOE00000261989"; exon_version "1"; tag "Ensembl_canonical";
10	ensembl	CDS	74216647	74216719	0	-	0	gene_id "ENSRNOG00000002358"; gene_version "7"; transcript_id "ENSRNOT00000172776"; transcript_version "1"; exon_number "6"; gene_name "Scpep1"; gene_source "ensembl"; gene_biotype "protein_coding"; transcript_name "Scpep1-207"; transcript_source "ensembl"; transcript_biotype "protein_coding"; protein_id "ENSRNOP00000106936"; protein_version "1"; tag "Ensembl_canonical";
10	ensembl	exon	74216651	74216719	0	-	.	gene_id "ENSRNOG00000002358"; gene_version "7"; transcript_id "ENSRNOT00000003219"; transcript_version "5"; exon_number "6"; gene_name "Scpep1"; gene_source "ensembl"; gene_biotype "protein_coding"; transcript_name "Scpep1-201"; transcript_source "ensembl"; transcript_biotype "protein_coding"; exon_id "ENSRNOE00000593740"; exon_version "1";
10	ensembl	CDS	74216651	74216719	0	-	0	gene_id "ENSRNOG00000002358"; gene_version "7"; transcript_id "ENSRNOT00000003219"; transcript_version "5"; exon_number "6"; gene_name "Scpep1"; gene_source "ensembl"; gene_biotype "protein_coding"; transcript_name "Scpep1-201"; transcript_source "ensembl"; transcript_biotype "protein_coding"; protein_id "ENSRNOP00000003219"; protein_version "3";
10	ensembl	exon	74219291	74219365	0	-	.	gene_id "ENSRNOG00000002358"; gene_version "7"; transcript_id "ENSRNOT00000153134"; transcript_version "1"; exon_number "3"; gene_name "Scpep1"; gene_source "ensembl"; gene_biotype "protein_coding"; transcript_name "Scpep1-205"; transcript_source "ensembl"; transcript_biotype "protein_coding"; exon_id "ENSRNOE00000261995"; exon_version "1";
10	ensembl	CDS	74219291	74219365	0	-	0	gene_id "ENSRNOG00000002358"; gene_version "7"; transcript_id "ENSRNOT00000153134"; transcript_version "1"; exon_number "3"; gene_name "Scpep1"; gene_source "ensembl"; gene_biotype "protein_coding"; transcript_name "Scpep1-205"; transcript_source "ensembl"; transcript_biotype "protein_coding"; protein_id "ENSRNOP00000100653"; protein_version "1";
10	ensembl	exon	74219291	74219365	0	-	.	gene_id "ENSRNOG00000002358"; gene_version "7"; transcript_id "ENSRNOT00000104820"; transcript_version "2"; exon_number "5"; gene_name "Scpep1"; gene_source "ensembl"; gene_biotype "protein_coding"; transcript_name "Scpep1-202"; transcript_source "ensembl"; transcript_biotype "protein_coding"; exon_id "ENSRNOE00000261995"; exon_version "1";
10	ensembl	CDS	74219291	74219365	0	-	0	gene_id "ENSRNOG00000002358"; gene_version "7"; transcript_id "ENSRNOT00000104820"; transcript_version "2"; exon_number "5"; gene_name "Scpep1"; gene_source "ensembl"; gene_biotype "protein_coding"; transcript_name "Scpep1-202"; transcript_source "ensembl"; transcript_biotype "protein_coding"; protein_id "ENSRNOP00000092430"; protein_version "2";
10	ensembl	exon	74219291	74219365	0	-	.	gene_id "ENSRNOG00000002358"; gene_version "7"; transcript_id "ENSRNOT00000003219"; transcript_version "5"; exon_number "5"; gene_name "Scpep1"; gene_source "ensembl"; gene_biotype "protein_coding"; transcript_name "Scpep1-201"; transcript_source "ensembl"; transcript_biotype "protein_coding"; exon_id "ENSRNOE00000261995"; exon_version "1";
10	ensembl	CDS	74219291	74219365	0	-	0	gene_id "ENSRNOG00000002358"; gene_version "7"; transcript_id "ENSRNOT00000003219"; transcript_version "5"; exon_number "5"; gene_name "Scpep1"; gene_source "ensembl"; gene_biotype "protein_coding"; transcript_name "Scpep1-201"; transcript_source "ensembl"; transcript_biotype "protein_coding"; protein_id "ENSRNOP00000003219"; protein_version "3";
10	ensembl	exon	74219291	74219365	0	-	.	gene_id "ENSRNOG00000002358"; gene_version "7"; transcript_id "ENSRNOT00000125349"; transcript_version "1"; exon_number "6"; gene_name "Scpep1"; gene_source "ensembl"; gene_biotype "protein_coding"; transcript_name "Scpep1-204"; transcript_source "ensembl"; transcript_biotype "protein_coding"; exon_id "ENSRNOE00000261995"; exon_version "1";
10	ensembl	CDS	74219291	74219365	0	-	0	gene_id "ENSRNOG00000002358"; gene_version "7"; transcript_id "ENSRNOT00000125349"; transcript_version "1"; exon_number "6"; gene_name "Scpep1"; gene_source "ensembl"; gene_biotype "protein_coding"; transcript_name "Scpep1-204"; transcript_source "ensembl"; transcript_biotype "protein_coding"; protein_id "ENSRNOP00000102225"; protein_version "1";
10	ensembl	exon	74219291	74219365	0	-	.	gene_id "ENSRNOG00000002358"; gene_version "7"; transcript_id "ENSRNOT00000157815"; transcript_version "1"; exon_number "7"; gene_name "Scpep1"; gene_source "ensembl"; gene_biotype "protein_coding"; transcript_name "Scpep1-206"; transcript_source "ensembl"; transcript_biotype "protein_coding"; exon_id "ENSRNOE00000261995"; exon_version "1";
10	ensembl	CDS	74219291	74219365	0	-	0	gene_id "ENSRNOG00000002358"; gene_version "7"; transcript_id "ENSRNOT00000157815"; transcript_version "1"; exon_number "7"; gene_name "Scpep1"; gene_source "ensembl"; gene_biotype "protein_coding"; transcript_name "Scpep1-206"; transcript_source "ensembl"; transcript_biotype "protein_coding"; protein_id "ENSRNOP00000101186"; protein_version "1";
10	ensembl	exon	74219291	74219365	0	-	.	gene_id "ENSRNOG00000002358"; gene_version "7"; transcript_id "ENSRNOT00000172776"; transcript_version "1"; exon_number "5"; gene_name "Scpep1"; gene_source "ensembl"; gene_biotype "protein_coding"; transcript_name "Scpep1-207"; transcript_source "ensembl"; transcript_biotype "protein_coding"; exon_id "ENSRNOE00000261995"; exon_version "1"; tag "Ensembl_canonical";
10	ensembl	CDS	74219291	74219365	0	-	0	gene_id "ENSRNOG00000002358"; gene_version "7"; transcript_id "ENSRNOT00000172776"; transcript_version "1"; exon_number "5"; gene_name "Scpep1"; gene_source "ensembl"; gene_biotype "protein_coding"; transcript_name "Scpep1-207"; transcript_source "ensembl"; transcript_biotype "protein_coding"; protein_id "ENSRNOP00000106936"; protein_version "1"; tag "Ensembl_canonical";
10	ensembl	exon	74220053	74220208	0	-	.	gene_id "ENSRNOG00000002358"; gene_version "7"; transcript_id "ENSRNOT00000153134"; transcript_version "1"; exon_number "2"; gene_name "Scpep1"; gene_source "ensembl"; gene_biotype "protein_coding"; transcript_name "Scpep1-205"; transcript_source "ensembl"; transcript_biotype "protein_coding"; exon_id "ENSRNOE00000262005"; exon_version "1";
10	ensembl	CDS	74220053	74220208	0	-	0	gene_id "ENSRNOG00000002358"; gene_version "7"; transcript_id "ENSRNOT00000153134"; transcript_version "1"; exon_number "2"; gene_name "Scpep1"; gene_source "ensembl"; gene_biotype "protein_coding"; transcript_name "Scpep1-205"; transcript_source "ensembl"; transcript_biotype "protein_coding"; protein_id "ENSRNOP00000100653"; protein_version "1";
10	ensembl	exon	74220053	74220208	0	-	.	gene_id "ENSRNOG00000002358"; gene_version "7"; transcript_id "ENSRNOT00000104820"; transcript_version "2"; exon_number "4"; gene_name "Scpep1"; gene_source "ensembl"; gene_biotype "protein_coding"; transcript_name "Scpep1-202"; transcript_source "ensembl"; transcript_biotype "protein_coding"; exon_id "ENSRNOE00000262005"; exon_version "1";
10	ensembl	CDS	74220053	74220208	0	-	0	gene_id "ENSRNOG00000002358"; gene_version "7"; transcript_id "ENSRNOT00000104820"; transcript_version "2"; exon_number "4"; gene_name "Scpep1"; gene_source "ensembl"; gene_biotype "protein_coding"; transcript_name "Scpep1-202"; transcript_source "ensembl"; transcript_biotype "protein_coding"; protein_id "ENSRNOP00000092430"; protein_version "2";
10	ensembl	exon	74220053	74220208	0	-	.	gene_id "ENSRNOG00000002358"; gene_version "7"; transcript_id "ENSRNOT00000003219"; transcript_version "5"; exon_number "4"; gene_name "Scpep1"; gene_source "ensembl"; gene_biotype "protein_coding"; transcript_name "Scpep1-201"; transcript_source "ensembl"; transcript_biotype "protein_coding"; exon_id "ENSRNOE00000262005"; exon_version "1";
10	ensembl	CDS	74220053	74220208	0	-	0	gene_id "ENSRNOG00000002358"; gene_version "7"; transcript_id "ENSRNOT00000003219"; transcript_version "5"; exon_number "4"; gene_name "Scpep1"; gene_source "ensembl"; gene_biotype "protein_coding"; transcript_name "Scpep1-201"; transcript_source "ensembl"; transcript_biotype "protein_coding"; protein_id "ENSRNOP00000003219"; protein_version "3";
10	ensembl	exon	74220053	74220208	0	-	.	gene_id "ENSRNOG00000002358"; gene_version "7"; transcript_id "ENSRNOT00000125349"; transcript_version "1"; exon_number "5"; gene_name "Scpep1"; gene_source "ensembl"; gene_biotype "protein_coding"; transcript_name "Scpep1-204"; transcript_source "ensembl"; transcript_biotype "protein_coding"; exon_id "ENSRNOE00000262005"; exon_version "1";
10	ensembl	CDS	74220053	74220208	0	-	0	gene_id "ENSRNOG00000002358"; gene_version "7"; transcript_id "ENSRNOT00000125349"; transcript_version "1"; exon_number "5"; gene_name "Scpep1"; gene_source "ensembl"; gene_biotype "protein_coding"; transcript_name "Scpep1-204"; transcript_source "ensembl"; transcript_biotype "protein_coding"; protein_id "ENSRNOP00000102225"; protein_version "1";
10	ensembl	exon	74220053	74220208	0	-	.	gene_id "ENSRNOG00000002358"; gene_version "7"; transcript_id "ENSRNOT00000157815"; transcript_version "1"; exon_number "6"; gene_name "Scpep1"; gene_source "ensembl"; gene_biotype "protein_coding"; transcript_name "Scpep1-206"; transcript_source "ensembl"; transcript_biotype "protein_coding"; exon_id "ENSRNOE00000262005"; exon_version "1";
10	ensembl	CDS	74220053	74220208	0	-	0	gene_id "ENSRNOG00000002358"; gene_version "7"; transcript_id "ENSRNOT00000157815"; transcript_version "1"; exon_number "6"; gene_name "Scpep1"; gene_source "ensembl"; gene_biotype "protein_coding"; transcript_name "Scpep1-206"; transcript_source "ensembl"; transcript_biotype "protein_coding"; protein_id "ENSRNOP00000101186"; protein_version "1";
10	ensembl	exon	74220053	74220208	0	-	.	gene_id "ENSRNOG00000002358"; gene_version "7"; transcript_id "ENSRNOT00000110780"; transcript_version "2"; exon_number "6"; gene_name "Scpep1"; gene_source "ensembl"; gene_biotype "protein_coding"; transcript_name "Scpep1-203"; transcript_source "ensembl"; transcript_biotype "protein_coding"; exon_id "ENSRNOE00000262005"; exon_version "1";
10	ensembl	CDS	74220053	74220208	0	-	0	gene_id "ENSRNOG00000002358"; gene_version "7"; transcript_id "ENSRNOT00000110780"; transcript_version "2"; exon_number "6"; gene_name "Scpep1"; gene_source "ensembl"; gene_biotype "protein_coding"; transcript_name "Scpep1-203"; transcript_source "ensembl"; transcript_biotype "protein_coding"; protein_id "ENSRNOP00000081360"; protein_version "1";
10	ensembl	exon	74220053	74220208	0	-	.	gene_id "ENSRNOG00000002358"; gene_version "7"; transcript_id "ENSRNOT00000172776"; transcript_version "1"; exon_number "4"; gene_name "Scpep1"; gene_source "ensembl"; gene_biotype "protein_coding"; transcript_name "Scpep1-207"; transcript_source "ensembl"; transcript_biotype "protein_coding"; exon_id "ENSRNOE00000262005"; exon_version "1"; tag "Ensembl_canonical";
10	ensembl	CDS	74220053	74220208	0	-	0	gene_id "ENSRNOG00000002358"; gene_version "7"; transcript_id "ENSRNOT00000172776"; transcript_version "1"; exon_number "4"; gene_name "Scpep1"; gene_source "ensembl"; gene_biotype "protein_coding"; transcript_name "Scpep1-207"; transcript_source "ensembl"; transcript_biotype "protein_coding"; protein_id "ENSRNOP00000106936"; protein_version "1"; tag "Ensembl_canonical";
10	ensembl	CDS	74221105	74221392	0	-	0	gene_id "ENSRNOG00000002358"; gene_version "7"; transcript_id "ENSRNOT00000153134"; transcript_version "1"; exon_number "1"; gene_name "Scpep1"; gene_source "ensembl"; gene_biotype "protein_coding"; transcript_name "Scpep1-205"; transcript_source "ensembl"; transcript_biotype "protein_coding"; protein_id "ENSRNOP00000100653"; protein_version "1";
10	ensembl	exon	74221105	74221591	0	-	.	gene_id "ENSRNOG00000002358"; gene_version "7"; transcript_id "ENSRNOT00000153134"; transcript_version "1"; exon_number "1"; gene_name "Scpep1"; gene_source "ensembl"; gene_biotype "protein_coding"; transcript_name "Scpep1-205"; transcript_source "ensembl"; transcript_biotype "protein_coding"; exon_id "ENSRNOE00000732545"; exon_version "1";
10	ensembl	start_codon	74221390	74221392	0	-	0	gene_id "ENSRNOG00000002358"; gene_version "7"; transcript_id "ENSRNOT00000153134"; transcript_version "1"; exon_number "1"; gene_name "Scpep1"; gene_source "ensembl"; gene_biotype "protein_coding"; transcript_name "Scpep1-205"; transcript_source "ensembl"; transcript_biotype "protein_coding";
10	ensembl	five_prime_utr	74221393	74221591	0	-	.	gene_id "ENSRNOG00000002358"; gene_version "7"; transcript_id "ENSRNOT00000153134"; transcript_version "1"; gene_name "Scpep1"; gene_source "ensembl"; gene_biotype "protein_coding"; transcript_name "Scpep1-205"; transcript_source "ensembl"; transcript_biotype "protein_coding";
10	ensembl	exon	74222634	74222723	0	-	.	gene_id "ENSRNOG00000002358"; gene_version "7"; transcript_id "ENSRNOT00000104820"; transcript_version "2"; exon_number "3"; gene_name "Scpep1"; gene_source "ensembl"; gene_biotype "protein_coding"; transcript_name "Scpep1-202"; transcript_source "ensembl"; transcript_biotype "protein_coding"; exon_id "ENSRNOE00000262012"; exon_version "1";
10	ensembl	CDS	74222634	74222723	0	-	0	gene_id "ENSRNOG00000002358"; gene_version "7"; transcript_id "ENSRNOT00000104820"; transcript_version "2"; exon_number "3"; gene_name "Scpep1"; gene_source "ensembl"; gene_biotype "protein_coding"; transcript_name "Scpep1-202"; transcript_source "ensembl"; transcript_biotype "protein_coding"; protein_id "ENSRNOP00000092430"; protein_version "2";
10	ensembl	exon	74222634	74222723	0	-	.	gene_id "ENSRNOG00000002358"; gene_version "7"; transcript_id "ENSRNOT00000003219"; transcript_version "5"; exon_number "3"; gene_name "Scpep1"; gene_source "ensembl"; gene_biotype "protein_coding"; transcript_name "Scpep1-201"; transcript_source "ensembl"; transcript_biotype "protein_coding"; exon_id "ENSRNOE00000262012"; exon_version "1";
10	ensembl	CDS	74222634	74222723	0	-	0	gene_id "ENSRNOG00000002358"; gene_version "7"; transcript_id "ENSRNOT00000003219"; transcript_version "5"; exon_number "3"; gene_name "Scpep1"; gene_source "ensembl"; gene_biotype "protein_coding"; transcript_name "Scpep1-201"; transcript_source "ensembl"; transcript_biotype "protein_coding"; protein_id "ENSRNOP00000003219"; protein_version "3";
10	ensembl	exon	74222634	74222723	0	-	.	gene_id "ENSRNOG00000002358"; gene_version "7"; transcript_id "ENSRNOT00000125349"; transcript_version "1"; exon_number "4"; gene_name "Scpep1"; gene_source "ensembl"; gene_biotype "protein_coding"; transcript_name "Scpep1-204"; transcript_source "ensembl"; transcript_biotype "protein_coding"; exon_id "ENSRNOE00000262012"; exon_version "1";
10	ensembl	CDS	74222634	74222723	0	-	0	gene_id "ENSRNOG00000002358"; gene_version "7"; transcript_id "ENSRNOT00000125349"; transcript_version "1"; exon_number "4"; gene_name "Scpep1"; gene_source "ensembl"; gene_biotype "protein_coding"; transcript_name "Scpep1-204"; transcript_source "ensembl"; transcript_biotype "protein_coding"; protein_id "ENSRNOP00000102225"; protein_version "1";
10	ensembl	exon	74222634	74222723	0	-	.	gene_id "ENSRNOG00000002358"; gene_version "7"; transcript_id "ENSRNOT00000157815"; transcript_version "1"; exon_number "5"; gene_name "Scpep1"; gene_source "ensembl"; gene_biotype "protein_coding"; transcript_name "Scpep1-206"; transcript_source "ensembl"; transcript_biotype "protein_coding"; exon_id "ENSRNOE00000262012"; exon_version "1";
10	ensembl	CDS	74222634	74222723	0	-	0	gene_id "ENSRNOG00000002358"; gene_version "7"; transcript_id "ENSRNOT00000157815"; transcript_version "1"; exon_number "5"; gene_name "Scpep1"; gene_source "ensembl"; gene_biotype "protein_coding"; transcript_name "Scpep1-206"; transcript_source "ensembl"; transcript_biotype "protein_coding"; protein_id "ENSRNOP00000101186"; protein_version "1";
10	ensembl	exon	74222634	74222723	0	-	.	gene_id "ENSRNOG00000002358"; gene_version "7"; transcript_id "ENSRNOT00000110780"; transcript_version "2"; exon_number "5"; gene_name "Scpep1"; gene_source "ensembl"; gene_biotype "protein_coding"; transcript_name "Scpep1-203"; transcript_source "ensembl"; transcript_biotype "protein_coding"; exon_id "ENSRNOE00000262012"; exon_version "1";
10	ensembl	CDS	74222634	74222723	0	-	0	gene_id "ENSRNOG00000002358"; gene_version "7"; transcript_id "ENSRNOT00000110780"; transcript_version "2"; exon_number "5"; gene_name "Scpep1"; gene_source "ensembl"; gene_biotype "protein_coding"; transcript_name "Scpep1-203"; transcript_source "ensembl"; transcript_biotype "protein_coding"; protein_id "ENSRNOP00000081360"; protein_version "1";
10	ensembl	exon	74222634	74222723	0	-	.	gene_id "ENSRNOG00000002358"; gene_version "7"; transcript_id "ENSRNOT00000172776"; transcript_version "1"; exon_number "3"; gene_name "Scpep1"; gene_source "ensembl"; gene_biotype "protein_coding"; transcript_name "Scpep1-207"; transcript_source "ensembl"; transcript_biotype "protein_coding"; exon_id "ENSRNOE00000262012"; exon_version "1"; tag "Ensembl_canonical";
10	ensembl	CDS	74222634	74222723	0	-	0	gene_id "ENSRNOG00000002358"; gene_version "7"; transcript_id "ENSRNOT00000172776"; transcript_version "1"; exon_number "3"; gene_name "Scpep1"; gene_source "ensembl"; gene_biotype "protein_coding"; transcript_name "Scpep1-207"; transcript_source "ensembl"; transcript_biotype "protein_coding"; protein_id "ENSRNOP00000106936"; protein_version "1"; tag "Ensembl_canonical";
10	ensembl	exon	74227217	74227365	0	-	.	gene_id "ENSRNOG00000002358"; gene_version "7"; transcript_id "ENSRNOT00000003219"; transcript_version "5"; exon_number "2"; gene_name "Scpep1"; gene_source "ensembl"; gene_biotype "protein_coding"; transcript_name "Scpep1-201"; transcript_source "ensembl"; transcript_biotype "protein_coding"; exon_id "ENSRNOE00000262022"; exon_version "1";
10	ensembl	CDS	74227217	74227365	0	-	2	gene_id "ENSRNOG00000002358"; gene_version "7"; transcript_id "ENSRNOT00000003219"; transcript_version "5"; exon_number "2"; gene_name "Scpep1"; gene_source "ensembl"; gene_biotype "protein_coding"; transcript_name "Scpep1-201"; transcript_source "ensembl"; transcript_biotype "protein_coding"; protein_id "ENSRNOP00000003219"; protein_version "3";
10	ensembl	exon	74227217	74227365	0	-	.	gene_id "ENSRNOG00000002358"; gene_version "7"; transcript_id "ENSRNOT00000125349"; transcript_version "1"; exon_number "3"; gene_name "Scpep1"; gene_source "ensembl"; gene_biotype "protein_coding"; transcript_name "Scpep1-204"; transcript_source "ensembl"; transcript_biotype "protein_coding"; exon_id "ENSRNOE00000262022"; exon_version "1";
10	ensembl	CDS	74227217	74227365	0	-	2	gene_id "ENSRNOG00000002358"; gene_version "7"; transcript_id "ENSRNOT00000125349"; transcript_version "1"; exon_number "3"; gene_name "Scpep1"; gene_source "ensembl"; gene_biotype "protein_coding"; transcript_name "Scpep1-204"; transcript_source "ensembl"; transcript_biotype "protein_coding"; protein_id "ENSRNOP00000102225"; protein_version "1";
10	ensembl	exon	74227217	74227365	0	-	.	gene_id "ENSRNOG00000002358"; gene_version "7"; transcript_id "ENSRNOT00000172776"; transcript_version "1"; exon_number "2"; gene_name "Scpep1"; gene_source "ensembl"; gene_biotype "protein_coding"; transcript_name "Scpep1-207"; transcript_source "ensembl"; transcript_biotype "protein_coding"; exon_id "ENSRNOE00000262022"; exon_version "1"; tag "Ensembl_canonical";
10	ensembl	CDS	74227217	74227365	0	-	2	gene_id "ENSRNOG00000002358"; gene_version "7"; transcript_id "ENSRNOT00000172776"; transcript_version "1"; exon_number "2"; gene_name "Scpep1"; gene_source "ensembl"; gene_biotype "protein_coding"; transcript_name "Scpep1-207"; transcript_source "ensembl"; transcript_biotype "protein_coding"; protein_id "ENSRNOP00000106936"; protein_version "1"; tag "Ensembl_canonical";
10	ensembl	exon	74227217	74227378	0	-	.	gene_id "ENSRNOG00000002358"; gene_version "7"; transcript_id "ENSRNOT00000104820"; transcript_version "2"; exon_number "2"; gene_name "Scpep1"; gene_source "ensembl"; gene_biotype "protein_coding"; transcript_name "Scpep1-202"; transcript_source "ensembl"; transcript_biotype "protein_coding"; exon_id "ENSRNOE00000689696"; exon_version "1";
10	ensembl	CDS	74227217	74227378	0	-	0	gene_id "ENSRNOG00000002358"; gene_version "7"; transcript_id "ENSRNOT00000104820"; transcript_version "2"; exon_number "2"; gene_name "Scpep1"; gene_source "ensembl"; gene_biotype "protein_coding"; transcript_name "Scpep1-202"; transcript_source "ensembl"; transcript_biotype "protein_coding"; protein_id "ENSRNOP00000092430"; protein_version "2";
10	ensembl	CDS	74227217	74227468	0	-	0	gene_id "ENSRNOG00000002358"; gene_version "7"; transcript_id "ENSRNOT00000157815"; transcript_version "1"; exon_number "4"; gene_name "Scpep1"; gene_source "ensembl"; gene_biotype "protein_coding"; transcript_name "Scpep1-206"; transcript_source "ensembl"; transcript_biotype "protein_coding"; protein_id "ENSRNOP00000101186"; protein_version "1";
10	ensembl	CDS	74227217	74227468	0	-	0	gene_id "ENSRNOG00000002358"; gene_version "7"; transcript_id "ENSRNOT00000110780"; transcript_version "2"; exon_number "4"; gene_name "Scpep1"; gene_source "ensembl"; gene_biotype "protein_coding"; transcript_name "Scpep1-203"; transcript_source "ensembl"; transcript_biotype "protein_coding"; protein_id "ENSRNOP00000081360"; protein_version "1";
10	ensembl	exon	74227217	74227519	0	-	.	gene_id "ENSRNOG00000002358"; gene_version "7"; transcript_id "ENSRNOT00000157815"; transcript_version "1"; exon_number "4"; gene_name "Scpep1"; gene_source "ensembl"; gene_biotype "protein_coding"; transcript_name "Scpep1-206"; transcript_source "ensembl"; transcript_biotype "protein_coding"; exon_id "ENSRNOE00000643332"; exon_version "1";
10	ensembl	exon	74227217	74227519	0	-	.	gene_id "ENSRNOG00000002358"; gene_version "7"; transcript_id "ENSRNOT00000110780"; transcript_version "2"; exon_number "4"; gene_name "Scpep1"; gene_source "ensembl"; gene_biotype "protein_coding"; transcript_name "Scpep1-203"; transcript_source "ensembl"; transcript_biotype "protein_coding"; exon_id "ENSRNOE00000643332"; exon_version "1";
10	ensembl	start_codon	74227466	74227468	0	-	0	gene_id "ENSRNOG00000002358"; gene_version "7"; transcript_id "ENSRNOT00000157815"; transcript_version "1"; exon_number "4"; gene_name "Scpep1"; gene_source "ensembl"; gene_biotype "protein_coding"; transcript_name "Scpep1-206"; transcript_source "ensembl"; transcript_biotype "protein_coding";
10	ensembl	start_codon	74227466	74227468	0	-	0	gene_id "ENSRNOG00000002358"; gene_version "7"; transcript_id "ENSRNOT00000110780"; transcript_version "2"; exon_number "4"; gene_name "Scpep1"; gene_source "ensembl"; gene_biotype "protein_coding"; transcript_name "Scpep1-203"; transcript_source "ensembl"; transcript_biotype "protein_coding";
10	ensembl	five_prime_utr	74227469	74227519	0	-	.	gene_id "ENSRNOG00000002358"; gene_version "7"; transcript_id "ENSRNOT00000157815"; transcript_version "1"; gene_name "Scpep1"; gene_source "ensembl"; gene_biotype "protein_coding"; transcript_name "Scpep1-206"; transcript_source "ensembl"; transcript_biotype "protein_coding";
10	ensembl	five_prime_utr	74227469	74227519	0	-	.	gene_id "ENSRNOG00000002358"; gene_version "7"; transcript_id "ENSRNOT00000110780"; transcript_version "2"; gene_name "Scpep1"; gene_source "ensembl"; gene_biotype "protein_coding"; transcript_name "Scpep1-203"; transcript_source "ensembl"; transcript_biotype "protein_coding";
10	ensembl	exon	74227883	74227960	0	-	.	gene_id "ENSRNOG00000002358"; gene_version "7"; transcript_id "ENSRNOT00000104820"; transcript_version "2"; exon_number "1"; gene_name "Scpep1"; gene_source "ensembl"; gene_biotype "protein_coding"; transcript_name "Scpep1-202"; transcript_source "ensembl"; transcript_biotype "protein_coding"; exon_id "ENSRNOE00000711157"; exon_version "1";
10	ensembl	CDS	74227883	74227960	0	-	0	gene_id "ENSRNOG00000002358"; gene_version "7"; transcript_id "ENSRNOT00000104820"; transcript_version "2"; exon_number "1"; gene_name "Scpep1"; gene_source "ensembl"; gene_biotype "protein_coding"; transcript_name "Scpep1-202"; transcript_source "ensembl"; transcript_biotype "protein_coding"; protein_id "ENSRNOP00000092430"; protein_version "2";
10	ensembl	exon	74228343	74228370	0	-	.	gene_id "ENSRNOG00000002358"; gene_version "7"; transcript_id "ENSRNOT00000157815"; transcript_version "1"; exon_number "3"; gene_name "Scpep1"; gene_source "ensembl"; gene_biotype "protein_coding"; transcript_name "Scpep1-206"; transcript_source "ensembl"; transcript_biotype "protein_coding"; exon_id "ENSRNOE00000763892"; exon_version "1";
10	ensembl	five_prime_utr	74228343	74228370	0	-	.	gene_id "ENSRNOG00000002358"; gene_version "7"; transcript_id "ENSRNOT00000157815"; transcript_version "1"; gene_name "Scpep1"; gene_source "ensembl"; gene_biotype "protein_coding"; transcript_name "Scpep1-206"; transcript_source "ensembl"; transcript_biotype "protein_coding";
10	ensembl	exon	74228343	74228370	0	-	.	gene_id "ENSRNOG00000002358"; gene_version "7"; transcript_id "ENSRNOT00000110780"; transcript_version "2"; exon_number "3"; gene_name "Scpep1"; gene_source "ensembl"; gene_biotype "protein_coding"; transcript_name "Scpep1-203"; transcript_source "ensembl"; transcript_biotype "protein_coding"; exon_id "ENSRNOE00000763892"; exon_version "1";
10	ensembl	five_prime_utr	74228343	74228370	0	-	.	gene_id "ENSRNOG00000002358"; gene_version "7"; transcript_id "ENSRNOT00000110780"; transcript_version "2"; gene_name "Scpep1"; gene_source "ensembl"; gene_biotype "protein_coding"; transcript_name "Scpep1-203"; transcript_source "ensembl"; transcript_biotype "protein_coding";
10	ensembl	exon	74229044	74229073	0	-	.	gene_id "ENSRNOG00000002358"; gene_version "7"; transcript_id "ENSRNOT00000125349"; transcript_version "1"; exon_number "2"; gene_name "Scpep1"; gene_source "ensembl"; gene_biotype "protein_coding"; transcript_name "Scpep1-204"; transcript_source "ensembl"; transcript_biotype "protein_coding"; exon_id "ENSRNOE00000738785"; exon_version "1";
10	ensembl	CDS	74229044	74229073	0	-	2	gene_id "ENSRNOG00000002358"; gene_version "7"; transcript_id "ENSRNOT00000125349"; transcript_version "1"; exon_number "2"; gene_name "Scpep1"; gene_source "ensembl"; gene_biotype "protein_coding"; transcript_name "Scpep1-204"; transcript_source "ensembl"; transcript_biotype "protein_coding"; protein_id "ENSRNOP00000102225"; protein_version "1";
10	ensembl	exon	74229044	74229073	0	-	.	gene_id "ENSRNOG00000002358"; gene_version "7"; transcript_id "ENSRNOT00000157815"; transcript_version "1"; exon_number "2"; gene_name "Scpep1"; gene_source "ensembl"; gene_biotype "protein_coding"; transcript_name "Scpep1-206"; transcript_source "ensembl"; transcript_biotype "protein_coding"; exon_id "ENSRNOE00000762176"; exon_version "1";
10	ensembl	five_prime_utr	74229044	74229073	0	-	.	gene_id "ENSRNOG00000002358"; gene_version "7"; transcript_id "ENSRNOT00000157815"; transcript_version "1"; gene_name "Scpep1"; gene_source "ensembl"; gene_biotype "protein_coding"; transcript_name "Scpep1-206"; transcript_source "ensembl"; transcript_biotype "protein_coding";
10	ensembl	exon	74229044	74229073	0	-	.	gene_id "ENSRNOG00000002358"; gene_version "7"; transcript_id "ENSRNOT00000110780"; transcript_version "2"; exon_number "2"; gene_name "Scpep1"; gene_source "ensembl"; gene_biotype "protein_coding"; transcript_name "Scpep1-203"; transcript_source "ensembl"; transcript_biotype "protein_coding"; exon_id "ENSRNOE00000762176"; exon_version "1";
10	ensembl	five_prime_utr	74229044	74229073	0	-	.	gene_id "ENSRNOG00000002358"; gene_version "7"; transcript_id "ENSRNOT00000110780"; transcript_version "2"; gene_name "Scpep1"; gene_source "ensembl"; gene_biotype "protein_coding"; transcript_name "Scpep1-203"; transcript_source "ensembl"; transcript_biotype "protein_coding";
10	ensembl	CDS	74229921	74230167	0	-	0	gene_id "ENSRNOG00000002358"; gene_version "7"; transcript_id "ENSRNOT00000172776"; transcript_version "1"; exon_number "1"; gene_name "Scpep1"; gene_source "ensembl"; gene_biotype "protein_coding"; transcript_name "Scpep1-207"; transcript_source "ensembl"; transcript_biotype "protein_coding"; protein_id "ENSRNOP00000106936"; protein_version "1"; tag "Ensembl_canonical";
10	ensembl	exon	74229921	74230241	0	-	.	gene_id "ENSRNOG00000002358"; gene_version "7"; transcript_id "ENSRNOT00000172776"; transcript_version "1"; exon_number "1"; gene_name "Scpep1"; gene_source "ensembl"; gene_biotype "protein_coding"; transcript_name "Scpep1-207"; transcript_source "ensembl"; transcript_biotype "protein_coding"; exon_id "ENSRNOE00000728680"; exon_version "1"; tag "Ensembl_canonical";
10	ensembl	CDS	74229949	74230024	0	-	0	gene_id "ENSRNOG00000002358"; gene_version "7"; transcript_id "ENSRNOT00000003219"; transcript_version "5"; exon_number "1"; gene_name "Scpep1"; gene_source "ensembl"; gene_biotype "protein_coding"; transcript_name "Scpep1-201"; transcript_source "ensembl"; transcript_biotype "protein_coding"; protein_id "ENSRNOP00000003219"; protein_version "3";
10	ensembl	CDS	74229949	74230024	0	-	0	gene_id "ENSRNOG00000002358"; gene_version "7"; transcript_id "ENSRNOT00000125349"; transcript_version "1"; exon_number "1"; gene_name "Scpep1"; gene_source "ensembl"; gene_biotype "protein_coding"; transcript_name "Scpep1-204"; transcript_source "ensembl"; transcript_biotype "protein_coding"; protein_id "ENSRNOP00000102225"; protein_version "1";
10	ensembl	exon	74229949	74230043	0	-	.	gene_id "ENSRNOG00000002358"; gene_version "7"; transcript_id "ENSRNOT00000003219"; transcript_version "5"; exon_number "1"; gene_name "Scpep1"; gene_source "ensembl"; gene_biotype "protein_coding"; transcript_name "Scpep1-201"; transcript_source "ensembl"; transcript_biotype "protein_coding"; exon_id "ENSRNOE00000022724"; exon_version "3";
10	ensembl	exon	74229949	74230089	0	-	.	gene_id "ENSRNOG00000002358"; gene_version "7"; transcript_id "ENSRNOT00000125349"; transcript_version "1"; exon_number "1"; gene_name "Scpep1"; gene_source "ensembl"; gene_biotype "protein_coding"; transcript_name "Scpep1-204"; transcript_source "ensembl"; transcript_biotype "protein_coding"; exon_id "ENSRNOE00000634229"; exon_version "2";
10	ensembl	exon	74229949	74230241	0	-	.	gene_id "ENSRNOG00000002358"; gene_version "7"; transcript_id "ENSRNOT00000157815"; transcript_version "1"; exon_number "1"; gene_name "Scpep1"; gene_source "ensembl"; gene_biotype "protein_coding"; transcript_name "Scpep1-206"; transcript_source "ensembl"; transcript_biotype "protein_coding"; exon_id "ENSRNOE00000672025"; exon_version "1";
10	ensembl	five_prime_utr	74229949	74230241	0	-	.	gene_id "ENSRNOG00000002358"; gene_version "7"; transcript_id "ENSRNOT00000157815"; transcript_version "1"; gene_name "Scpep1"; gene_source "ensembl"; gene_biotype "protein_coding"; transcript_name "Scpep1-206"; transcript_source "ensembl"; transcript_biotype "protein_coding";
10	ensembl	exon	74229949	74230241	0	-	.	gene_id "ENSRNOG00000002358"; gene_version "7"; transcript_id "ENSRNOT00000110780"; transcript_version "2"; exon_number "1"; gene_name "Scpep1"; gene_source "ensembl"; gene_biotype "protein_coding"; transcript_name "Scpep1-203"; transcript_source "ensembl"; transcript_biotype "protein_coding"; exon_id "ENSRNOE00000672025"; exon_version "1";
10	ensembl	five_prime_utr	74229949	74230241	0	-	.	gene_id "ENSRNOG00000002358"; gene_version "7"; transcript_id "ENSRNOT00000110780"; transcript_version "2"; gene_name "Scpep1"; gene_source "ensembl"; gene_biotype "protein_coding"; transcript_name "Scpep1-203"; transcript_source "ensembl"; transcript_biotype "protein_coding";
10	ensembl	start_codon	74230022	74230024	0	-	0	gene_id "ENSRNOG00000002358"; gene_version "7"; transcript_id "ENSRNOT00000003219"; transcript_version "5"; exon_number "1"; gene_name "Scpep1"; gene_source "ensembl"; gene_biotype "protein_coding"; transcript_name "Scpep1-201"; transcript_source "ensembl"; transcript_biotype "protein_coding";
10	ensembl	start_codon	74230022	74230024	0	-	0	gene_id "ENSRNOG00000002358"; gene_version "7"; transcript_id "ENSRNOT00000125349"; transcript_version "1"; exon_number "1"; gene_name "Scpep1"; gene_source "ensembl"; gene_biotype "protein_coding"; transcript_name "Scpep1-204"; transcript_source "ensembl"; transcript_biotype "protein_coding";
10	ensembl	five_prime_utr	74230025	74230043	0	-	.	gene_id "ENSRNOG00000002358"; gene_version "7"; transcript_id "ENSRNOT00000003219"; transcript_version "5"; gene_name "Scpep1"; gene_source "ensembl"; gene_biotype "protein_coding"; transcript_name "Scpep1-201"; transcript_source "ensembl"; transcript_biotype "protein_coding";
10	ensembl	five_prime_utr	74230025	74230089	0	-	.	gene_id "ENSRNOG00000002358"; gene_version "7"; transcript_id "ENSRNOT00000125349"; transcript_version "1"; gene_name "Scpep1"; gene_source "ensembl"; gene_biotype "protein_coding"; transcript_name "Scpep1-204"; transcript_source "ensembl"; transcript_biotype "protein_coding";
10	ensembl	start_codon	74230165	74230167	0	-	0	gene_id "ENSRNOG00000002358"; gene_version "7"; transcript_id "ENSRNOT00000172776"; transcript_version "1"; exon_number "1"; gene_name "Scpep1"; gene_source "ensembl"; gene_biotype "protein_coding"; transcript_name "Scpep1-207"; transcript_source "ensembl"; transcript_biotype "protein_coding"; tag "Ensembl_canonical";
10	ensembl	five_prime_utr	74230168	74230241	0	-	.	gene_id "ENSRNOG00000002358"; gene_version "7"; transcript_id "ENSRNOT00000172776"; transcript_version "1"; gene_name "Scpep1"; gene_source "ensembl"; gene_biotype "protein_coding"; transcript_name "Scpep1-207"; transcript_source "ensembl"; transcript_biotype "protein_coding"; tag "Ensembl_canonical";
10	ensembl	gene	74240740	74241036	0	-	.	gene_id "ENSRNOG00000034060"; gene_version "5"; gene_name "LOC134480734"; gene_source "ensembl"; gene_biotype "protein_coding";
10	ensembl	transcript	74240740	74241036	0	-	.	gene_id "ENSRNOG00000034060"; gene_version "5"; transcript_id "ENSRNOT00000040561"; transcript_version "5"; gene_name "LOC134480734"; gene_source "ensembl"; gene_biotype "protein_coding"; transcript_name "LOC134480734-201"; transcript_source "ensembl"; transcript_biotype "protein_coding"; tag "Ensembl_canonical"; projection_parent_transcript "ENSMUST00000082339.4";
10	ensembl	exon	74240740	74241036	0	-	.	gene_id "ENSRNOG00000034060"; gene_version "5"; transcript_id "ENSRNOT00000040561"; transcript_version "5"; exon_number "1"; gene_name "LOC134480734"; gene_source "ensembl"; gene_biotype "protein_coding"; transcript_name "LOC134480734-201"; transcript_source "ensembl"; transcript_biotype "protein_coding"; exon_id "ENSRNOE00000337948"; exon_version "3"; tag "Ensembl_canonical"; projection_parent_transcript "ENSMUST00000082339.4";
10	ensembl	CDS	74240740	74241036	0	-	0	gene_id "ENSRNOG00000034060"; gene_version "5"; transcript_id "ENSRNOT00000040561"; transcript_version "5"; exon_number "1"; gene_name "LOC134480734"; gene_source "ensembl"; gene_biotype "protein_coding"; transcript_name "LOC134480734-201"; transcript_source "ensembl"; transcript_biotype "protein_coding"; protein_id "ENSRNOP00000063887"; protein_version "1"; tag "Ensembl_canonical"; projection_parent_transcript "ENSMUST00000082339.4";
10	ensembl	three_prime_utr	74277657	74279009	0	-	.	gene_id "ENSRNOG00000027511"; gene_version "4"; transcript_id "ENSRNOT00000000260"; transcript_version "5"; gene_name "Taf11l1"; gene_source "ensembl"; gene_biotype "protein_coding"; transcript_name "Taf11l1-201"; transcript_source "ensembl"; transcript_biotype "protein_coding"; tag "Ensembl_canonical";
10	ensembl	gene	74277657	74281166	0	-	.	gene_id "ENSRNOG00000027511"; gene_version "4"; gene_name "Taf11l1"; gene_source "ensembl"; gene_biotype "protein_coding";
10	ensembl	transcript	74277657	74281166	0	-	.	gene_id "ENSRNOG00000027511"; gene_version "4"; transcript_id "ENSRNOT00000000260"; transcript_version "5"; gene_name "Taf11l1"; gene_source "ensembl"; gene_biotype "protein_coding"; transcript_name "Taf11l1-201"; transcript_source "ensembl"; transcript_biotype "protein_coding"; tag "Ensembl_canonical";
10	ensembl	exon	74277657	74281166	0	-	.	gene_id "ENSRNOG00000027511"; gene_version "4"; transcript_id "ENSRNOT00000000260"; transcript_version "5"; exon_number "1"; gene_name "Taf11l1"; gene_source "ensembl"; gene_biotype "protein_coding"; transcript_name "Taf11l1-201"; transcript_source "ensembl"; transcript_biotype "protein_coding"; exon_id "ENSRNOE00000259288"; exon_version "4"; tag "Ensembl_canonical";
10	ensembl	stop_codon	74279010	74279012	0	-	0	gene_id "ENSRNOG00000027511"; gene_version "4"; transcript_id "ENSRNOT00000000260"; transcript_version "5"; exon_number "1"; gene_name "Taf11l1"; gene_source "ensembl"; gene_biotype "protein_coding"; transcript_name "Taf11l1-201"; transcript_source "ensembl"; transcript_biotype "protein_coding"; tag "Ensembl_canonical";
10	ensembl	CDS	74279013	74279633	0	-	0	gene_id "ENSRNOG00000027511"; gene_version "4"; transcript_id "ENSRNOT00000000260"; transcript_version "5"; exon_number "1"; gene_name "Taf11l1"; gene_source "ensembl"; gene_biotype "protein_coding"; transcript_name "Taf11l1-201"; transcript_source "ensembl"; transcript_biotype "protein_coding"; protein_id "ENSRNOP00000092523"; protein_version "1"; tag "Ensembl_canonical";
10	ensembl	start_codon	74279631	74279633	0	-	0	gene_id "ENSRNOG00000027511"; gene_version "4"; transcript_id "ENSRNOT00000000260"; transcript_version "5"; exon_number "1"; gene_name "Taf11l1"; gene_source "ensembl"; gene_biotype "protein_coding"; transcript_name "Taf11l1-201"; transcript_source "ensembl"; transcript_biotype "protein_coding"; tag "Ensembl_canonical";
10	ensembl	five_prime_utr	74279634	74281166	0	-	.	gene_id "ENSRNOG00000027511"; gene_version "4"; transcript_id "ENSRNOT00000000260"; transcript_version "5"; gene_name "Taf11l1"; gene_source "ensembl"; gene_biotype "protein_coding"; transcript_name "Taf11l1-201"; transcript_source "ensembl"; transcript_biotype "protein_coding"; tag "Ensembl_canonical";
10	ensembl	three_prime_utr	74350246	74353914	0	-	.	gene_id "ENSRNOG00000002338"; gene_version "8"; transcript_id "ENSRNOT00000003179"; transcript_version "7"; gene_name "Dgke"; gene_source "ensembl"; gene_biotype "protein_coding"; transcript_name "Dgke-201"; transcript_source "ensembl"; transcript_biotype "protein_coding"; tag "Ensembl_canonical";
10	ensembl	three_prime_utr	74350246	74353914	0	-	.	gene_id "ENSRNOG00000002338"; gene_version "8"; transcript_id "ENSRNOT00000142774"; transcript_version "1"; gene_name "Dgke"; gene_source "ensembl"; gene_biotype "protein_coding"; transcript_name "Dgke-202"; transcript_source "ensembl"; transcript_biotype "protein_coding";
10	ensembl	three_prime_utr	74350246	74353914	0	-	.	gene_id "ENSRNOG00000002338"; gene_version "8"; transcript_id "ENSRNOT00000165330"; transcript_version "1"; gene_name "Dgke"; gene_source "ensembl"; gene_biotype "protein_coding"; transcript_name "Dgke-203"; transcript_source "ensembl"; transcript_biotype "protein_coding";
10	ensembl	exon	74350246	74354100	0	-	.	gene_id "ENSRNOG00000002338"; gene_version "8"; transcript_id "ENSRNOT00000003179"; transcript_version "7"; exon_number "11"; gene_name "Dgke"; gene_source "ensembl"; gene_biotype "protein_coding"; transcript_name "Dgke-201"; transcript_source "ensembl"; transcript_biotype "protein_coding"; exon_id "ENSRNOE00000022518"; exon_version "6"; tag "Ensembl_canonical";
10	ensembl	exon	74350246	74354100	0	-	.	gene_id "ENSRNOG00000002338"; gene_version "8"; transcript_id "ENSRNOT00000142774"; transcript_version "1"; exon_number "10"; gene_name "Dgke"; gene_source "ensembl"; gene_biotype "protein_coding"; transcript_name "Dgke-202"; transcript_source "ensembl"; transcript_biotype "protein_coding"; exon_id "ENSRNOE00000022518"; exon_version "6";
10	ensembl	exon	74350246	74354100	0	-	.	gene_id "ENSRNOG00000002338"; gene_version "8"; transcript_id "ENSRNOT00000165330"; transcript_version "1"; exon_number "10"; gene_name "Dgke"; gene_source "ensembl"; gene_biotype "protein_coding"; transcript_name "Dgke-203"; transcript_source "ensembl"; transcript_biotype "protein_coding"; exon_id "ENSRNOE00000022518"; exon_version "6";
10	ensembl	gene	74350246	74374478	0	-	.	gene_id "ENSRNOG00000002338"; gene_version "8"; gene_name "Dgke"; gene_source "ensembl"; gene_biotype "protein_coding";
10	ensembl	transcript	74350246	74374478	0	-	.	gene_id "ENSRNOG00000002338"; gene_version "8"; transcript_id "ENSRNOT00000003179"; transcript_version "7"; gene_name "Dgke"; gene_source "ensembl"; gene_biotype "protein_coding"; transcript_name "Dgke-201"; transcript_source "ensembl"; transcript_biotype "protein_coding"; tag "Ensembl_canonical";
10	ensembl	transcript	74350246	74374478	0	-	.	gene_id "ENSRNOG00000002338"; gene_version "8"; transcript_id "ENSRNOT00000142774"; transcript_version "1"; gene_name "Dgke"; gene_source "ensembl"; gene_biotype "protein_coding"; transcript_name "Dgke-202"; transcript_source "ensembl"; transcript_biotype "protein_coding";
10	ensembl	transcript	74350246	74374478	0	-	.	gene_id "ENSRNOG00000002338"; gene_version "8"; transcript_id "ENSRNOT00000165330"; transcript_version "1"; gene_name "Dgke"; gene_source "ensembl"; gene_biotype "protein_coding"; transcript_name "Dgke-203"; transcript_source "ensembl"; transcript_biotype "protein_coding";
10	ensembl	stop_codon	74353915	74353917	0	-	0	gene_id "ENSRNOG00000002338"; gene_version "8"; transcript_id "ENSRNOT00000003179"; transcript_version "7"; exon_number "11"; gene_name "Dgke"; gene_source "ensembl"; gene_biotype "protein_coding"; transcript_name "Dgke-201"; transcript_source "ensembl"; transcript_biotype "protein_coding"; tag "Ensembl_canonical";
10	ensembl	stop_codon	74353915	74353917	0	-	0	gene_id "ENSRNOG00000002338"; gene_version "8"; transcript_id "ENSRNOT00000142774"; transcript_version "1"; exon_number "10"; gene_name "Dgke"; gene_source "ensembl"; gene_biotype "protein_coding"; transcript_name "Dgke-202"; transcript_source "ensembl"; transcript_biotype "protein_coding";
10	ensembl	stop_codon	74353915	74353917	0	-	0	gene_id "ENSRNOG00000002338"; gene_version "8"; transcript_id "ENSRNOT00000165330"; transcript_version "1"; exon_number "10"; gene_name "Dgke"; gene_source "ensembl"; gene_biotype "protein_coding"; transcript_name "Dgke-203"; transcript_source "ensembl"; transcript_biotype "protein_coding";
10	ensembl	CDS	74353918	74354100	0	-	0	gene_id "ENSRNOG00000002338"; gene_version "8"; transcript_id "ENSRNOT00000003179"; transcript_version "7"; exon_number "11"; gene_name "Dgke"; gene_source "ensembl"; gene_biotype "protein_coding"; transcript_name "Dgke-201"; transcript_source "ensembl"; transcript_biotype "protein_coding"; protein_id "ENSRNOP00000003179"; protein_version "4"; tag "Ensembl_canonical";
10	ensembl	CDS	74353918	74354100	0	-	0	gene_id "ENSRNOG00000002338"; gene_version "8"; transcript_id "ENSRNOT00000142774"; transcript_version "1"; exon_number "10"; gene_name "Dgke"; gene_source "ensembl"; gene_biotype "protein_coding"; transcript_name "Dgke-202"; transcript_source "ensembl"; transcript_biotype "protein_coding"; protein_id "ENSRNOP00000100575"; protein_version "1";
10	ensembl	CDS	74353918	74354100	0	-	0	gene_id "ENSRNOG00000002338"; gene_version "8"; transcript_id "ENSRNOT00000165330"; transcript_version "1"; exon_number "10"; gene_name "Dgke"; gene_source "ensembl"; gene_biotype "protein_coding"; transcript_name "Dgke-203"; transcript_source "ensembl"; transcript_biotype "protein_coding"; protein_id "ENSRNOP00000104844"; protein_version "1";
10	ensembl	exon	74354612	74354723	0	-	.	gene_id "ENSRNOG00000002338"; gene_version "8"; transcript_id "ENSRNOT00000003179"; transcript_version "7"; exon_number "10"; gene_name "Dgke"; gene_source "ensembl"; gene_biotype "protein_coding"; transcript_name "Dgke-201"; transcript_source "ensembl"; transcript_biotype "protein_coding"; exon_id "ENSRNOE00000022514"; exon_version "1"; tag "Ensembl_canonical";
10	ensembl	CDS	74354612	74354723	0	-	1	gene_id "ENSRNOG00000002338"; gene_version "8"; transcript_id "ENSRNOT00000003179"; transcript_version "7"; exon_number "10"; gene_name "Dgke"; gene_source "ensembl"; gene_biotype "protein_coding"; transcript_name "Dgke-201"; transcript_source "ensembl"; transcript_biotype "protein_coding"; protein_id "ENSRNOP00000003179"; protein_version "4"; tag "Ensembl_canonical";
10	ensembl	exon	74354612	74354723	0	-	.	gene_id "ENSRNOG00000002338"; gene_version "8"; transcript_id "ENSRNOT00000142774"; transcript_version "1"; exon_number "9"; gene_name "Dgke"; gene_source "ensembl"; gene_biotype "protein_coding"; transcript_name "Dgke-202"; transcript_source "ensembl"; transcript_biotype "protein_coding"; exon_id "ENSRNOE00000022514"; exon_version "1";
10	ensembl	CDS	74354612	74354723	0	-	1	gene_id "ENSRNOG00000002338"; gene_version "8"; transcript_id "ENSRNOT00000142774"; transcript_version "1"; exon_number "9"; gene_name "Dgke"; gene_source "ensembl"; gene_biotype "protein_coding"; transcript_name "Dgke-202"; transcript_source "ensembl"; transcript_biotype "protein_coding"; protein_id "ENSRNOP00000100575"; protein_version "1";
10	ensembl	exon	74354612	74354723	0	-	.	gene_id "ENSRNOG00000002338"; gene_version "8"; transcript_id "ENSRNOT00000165330"; transcript_version "1"; exon_number "9"; gene_name "Dgke"; gene_source "ensembl"; gene_biotype "protein_coding"; transcript_name "Dgke-203"; transcript_source "ensembl"; transcript_biotype "protein_coding"; exon_id "ENSRNOE00000022514"; exon_version "1";
10	ensembl	CDS	74354612	74354723	0	-	1	gene_id "ENSRNOG00000002338"; gene_version "8"; transcript_id "ENSRNOT00000165330"; transcript_version "1"; exon_number "9"; gene_name "Dgke"; gene_source "ensembl"; gene_biotype "protein_coding"; transcript_name "Dgke-203"; transcript_source "ensembl"; transcript_biotype "protein_coding"; protein_id "ENSRNOP00000104844"; protein_version "1";
10	ensembl	exon	74355323	74355450	0	-	.	gene_id "ENSRNOG00000002338"; gene_version "8"; transcript_id "ENSRNOT00000003179"; transcript_version "7"; exon_number "9"; gene_name "Dgke"; gene_source "ensembl"; gene_biotype "protein_coding"; transcript_name "Dgke-201"; transcript_source "ensembl"; transcript_biotype "protein_coding"; exon_id "ENSRNOE00000022509"; exon_version "1"; tag "Ensembl_canonical";
10	ensembl	CDS	74355323	74355450	0	-	0	gene_id "ENSRNOG00000002338"; gene_version "8"; transcript_id "ENSRNOT00000003179"; transcript_version "7"; exon_number "9"; gene_name "Dgke"; gene_source "ensembl"; gene_biotype "protein_coding"; transcript_name "Dgke-201"; transcript_source "ensembl"; transcript_biotype "protein_coding"; protein_id "ENSRNOP00000003179"; protein_version "4"; tag "Ensembl_canonical";
10	ensembl	exon	74355323	74355450	0	-	.	gene_id "ENSRNOG00000002338"; gene_version "8"; transcript_id "ENSRNOT00000142774"; transcript_version "1"; exon_number "8"; gene_name "Dgke"; gene_source "ensembl"; gene_biotype "protein_coding"; transcript_name "Dgke-202"; transcript_source "ensembl"; transcript_biotype "protein_coding"; exon_id "ENSRNOE00000022509"; exon_version "1";
10	ensembl	CDS	74355323	74355450	0	-	0	gene_id "ENSRNOG00000002338"; gene_version "8"; transcript_id "ENSRNOT00000142774"; transcript_version "1"; exon_number "8"; gene_name "Dgke"; gene_source "ensembl"; gene_biotype "protein_coding"; transcript_name "Dgke-202"; transcript_source "ensembl"; transcript_biotype "protein_coding"; protein_id "ENSRNOP00000100575"; protein_version "1";
10	ensembl	exon	74355323	74355450	0	-	.	gene_id "ENSRNOG00000002338"; gene_version "8"; transcript_id "ENSRNOT00000165330"; transcript_version "1"; exon_number "8"; gene_name "Dgke"; gene_source "ensembl"; gene_biotype "protein_coding"; transcript_name "Dgke-203"; transcript_source "ensembl"; transcript_biotype "protein_coding"; exon_id "ENSRNOE00000022509"; exon_version "1";
10	ensembl	CDS	74355323	74355450	0	-	0	gene_id "ENSRNOG00000002338"; gene_version "8"; transcript_id "ENSRNOT00000165330"; transcript_version "1"; exon_number "8"; gene_name "Dgke"; gene_source "ensembl"; gene_biotype "protein_coding"; transcript_name "Dgke-203"; transcript_source "ensembl"; transcript_biotype "protein_coding"; protein_id "ENSRNOP00000104844"; protein_version "1";
10	sraer114_es	exon	74355755	74356463	0.233744105484975	-	.	gene_id "sraer114_gene_53764"; transcript_id "sraer114_gene_53764_tx_1"; exon_id "10_74355755_74356463_-"; exonnum "2"; txlen "1128";
10	sraer114_ss	exon	74356571	74356989	0.233744105484975	-	.	gene_id "sraer114_gene_53764"; transcript_id "sraer114_gene_53764_tx_1"; exon_id "10_74356571_74356989_-"; exonnum "1"; txlen "1128";
10	ensembl	exon	74357826	74357897	0	-	.	gene_id "ENSRNOG00000002338"; gene_version "8"; transcript_id "ENSRNOT00000003179"; transcript_version "7"; exon_number "8"; gene_name "Dgke"; gene_source "ensembl"; gene_biotype "protein_coding"; transcript_name "Dgke-201"; transcript_source "ensembl"; transcript_biotype "protein_coding"; exon_id "ENSRNOE00000022504"; exon_version "1"; tag "Ensembl_canonical";
10	ensembl	CDS	74357826	74357897	0	-	0	gene_id "ENSRNOG00000002338"; gene_version "8"; transcript_id "ENSRNOT00000003179"; transcript_version "7"; exon_number "8"; gene_name "Dgke"; gene_source "ensembl"; gene_biotype "protein_coding"; transcript_name "Dgke-201"; transcript_source "ensembl"; transcript_biotype "protein_coding"; protein_id "ENSRNOP00000003179"; protein_version "4"; tag "Ensembl_canonical";
10	ensembl	exon	74357826	74357897	0	-	.	gene_id "ENSRNOG00000002338"; gene_version "8"; transcript_id "ENSRNOT00000165330"; transcript_version "1"; exon_number "7"; gene_name "Dgke"; gene_source "ensembl"; gene_biotype "protein_coding"; transcript_name "Dgke-203"; transcript_source "ensembl"; transcript_biotype "protein_coding"; exon_id "ENSRNOE00000022504"; exon_version "1";
10	ensembl	CDS	74357826	74357897	0	-	0	gene_id "ENSRNOG00000002338"; gene_version "8"; transcript_id "ENSRNOT00000165330"; transcript_version "1"; exon_number "7"; gene_name "Dgke"; gene_source "ensembl"; gene_biotype "protein_coding"; transcript_name "Dgke-203"; transcript_source "ensembl"; transcript_biotype "protein_coding"; protein_id "ENSRNOP00000104844"; protein_version "1";
10	ensembl	exon	74362016	74362129	0	-	.	gene_id "ENSRNOG00000002338"; gene_version "8"; transcript_id "ENSRNOT00000003179"; transcript_version "7"; exon_number "7"; gene_name "Dgke"; gene_source "ensembl"; gene_biotype "protein_coding"; transcript_name "Dgke-201"; transcript_source "ensembl"; transcript_biotype "protein_coding"; exon_id "ENSRNOE00000513598"; exon_version "1"; tag "Ensembl_canonical";
10	ensembl	CDS	74362016	74362129	0	-	0	gene_id "ENSRNOG00000002338"; gene_version "8"; transcript_id "ENSRNOT00000003179"; transcript_version "7"; exon_number "7"; gene_name "Dgke"; gene_source "ensembl"; gene_biotype "protein_coding"; transcript_name "Dgke-201"; transcript_source "ensembl"; transcript_biotype "protein_coding"; protein_id "ENSRNOP00000003179"; protein_version "4"; tag "Ensembl_canonical";
10	ensembl	exon	74362016	74362129	0	-	.	gene_id "ENSRNOG00000002338"; gene_version "8"; transcript_id "ENSRNOT00000142774"; transcript_version "1"; exon_number "7"; gene_name "Dgke"; gene_source "ensembl"; gene_biotype "protein_coding"; transcript_name "Dgke-202"; transcript_source "ensembl"; transcript_biotype "protein_coding"; exon_id "ENSRNOE00000513598"; exon_version "1";
10	ensembl	CDS	74362016	74362129	0	-	0	gene_id "ENSRNOG00000002338"; gene_version "8"; transcript_id "ENSRNOT00000142774"; transcript_version "1"; exon_number "7"; gene_name "Dgke"; gene_source "ensembl"; gene_biotype "protein_coding"; transcript_name "Dgke-202"; transcript_source "ensembl"; transcript_biotype "protein_coding"; protein_id "ENSRNOP00000100575"; protein_version "1";
10	ensembl	exon	74362016	74362129	0	-	.	gene_id "ENSRNOG00000002338"; gene_version "8"; transcript_id "ENSRNOT00000165330"; transcript_version "1"; exon_number "6"; gene_name "Dgke"; gene_source "ensembl"; gene_biotype "protein_coding"; transcript_name "Dgke-203"; transcript_source "ensembl"; transcript_biotype "protein_coding"; exon_id "ENSRNOE00000513598"; exon_version "1";
10	ensembl	CDS	74362016	74362129	0	-	0	gene_id "ENSRNOG00000002338"; gene_version "8"; transcript_id "ENSRNOT00000165330"; transcript_version "1"; exon_number "6"; gene_name "Dgke"; gene_source "ensembl"; gene_biotype "protein_coding"; transcript_name "Dgke-203"; transcript_source "ensembl"; transcript_biotype "protein_coding"; protein_id "ENSRNOP00000104844"; protein_version "1";
10	ensembl	exon	74363208	74363259	0	-	.	gene_id "ENSRNOG00000002338"; gene_version "8"; transcript_id "ENSRNOT00000003179"; transcript_version "7"; exon_number "6"; gene_name "Dgke"; gene_source "ensembl"; gene_biotype "protein_coding"; transcript_name "Dgke-201"; transcript_source "ensembl"; transcript_biotype "protein_coding"; exon_id "ENSRNOE00000022493"; exon_version "1"; tag "Ensembl_canonical";
10	ensembl	CDS	74363208	74363259	0	-	1	gene_id "ENSRNOG00000002338"; gene_version "8"; transcript_id "ENSRNOT00000003179"; transcript_version "7"; exon_number "6"; gene_name "Dgke"; gene_source "ensembl"; gene_biotype "protein_coding"; transcript_name "Dgke-201"; transcript_source "ensembl"; transcript_biotype "protein_coding"; protein_id "ENSRNOP00000003179"; protein_version "4"; tag "Ensembl_canonical";
10	ensembl	exon	74363208	74363259	0	-	.	gene_id "ENSRNOG00000002338"; gene_version "8"; transcript_id "ENSRNOT00000142774"; transcript_version "1"; exon_number "6"; gene_name "Dgke"; gene_source "ensembl"; gene_biotype "protein_coding"; transcript_name "Dgke-202"; transcript_source "ensembl"; transcript_biotype "protein_coding"; exon_id "ENSRNOE00000022493"; exon_version "1";
10	ensembl	CDS	74363208	74363259	0	-	1	gene_id "ENSRNOG00000002338"; gene_version "8"; transcript_id "ENSRNOT00000142774"; transcript_version "1"; exon_number "6"; gene_name "Dgke"; gene_source "ensembl"; gene_biotype "protein_coding"; transcript_name "Dgke-202"; transcript_source "ensembl"; transcript_biotype "protein_coding"; protein_id "ENSRNOP00000100575"; protein_version "1";
10	ensembl	exon	74363208	74363259	0	-	.	gene_id "ENSRNOG00000002338"; gene_version "8"; transcript_id "ENSRNOT00000165330"; transcript_version "1"; exon_number "5"; gene_name "Dgke"; gene_source "ensembl"; gene_biotype "protein_coding"; transcript_name "Dgke-203"; transcript_source "ensembl"; transcript_biotype "protein_coding"; exon_id "ENSRNOE00000022493"; exon_version "1";
10	ensembl	CDS	74363208	74363259	0	-	1	gene_id "ENSRNOG00000002338"; gene_version "8"; transcript_id "ENSRNOT00000165330"; transcript_version "1"; exon_number "5"; gene_name "Dgke"; gene_source "ensembl"; gene_biotype "protein_coding"; transcript_name "Dgke-203"; transcript_source "ensembl"; transcript_biotype "protein_coding"; protein_id "ENSRNOP00000104844"; protein_version "1";
10	ensembl	exon	74363901	74364058	0	-	.	gene_id "ENSRNOG00000002338"; gene_version "8"; transcript_id "ENSRNOT00000003179"; transcript_version "7"; exon_number "5"; gene_name "Dgke"; gene_source "ensembl"; gene_biotype "protein_coding"; transcript_name "Dgke-201"; transcript_source "ensembl"; transcript_biotype "protein_coding"; exon_id "ENSRNOE00000022487"; exon_version "1"; tag "Ensembl_canonical";
10	ensembl	CDS	74363901	74364058	0	-	0	gene_id "ENSRNOG00000002338"; gene_version "8"; transcript_id "ENSRNOT00000003179"; transcript_version "7"; exon_number "5"; gene_name "Dgke"; gene_source "ensembl"; gene_biotype "protein_coding"; transcript_name "Dgke-201"; transcript_source "ensembl"; transcript_biotype "protein_coding"; protein_id "ENSRNOP00000003179"; protein_version "4"; tag "Ensembl_canonical";
10	ensembl	exon	74363901	74364058	0	-	.	gene_id "ENSRNOG00000002338"; gene_version "8"; transcript_id "ENSRNOT00000142774"; transcript_version "1"; exon_number "5"; gene_name "Dgke"; gene_source "ensembl"; gene_biotype "protein_coding"; transcript_name "Dgke-202"; transcript_source "ensembl"; transcript_biotype "protein_coding"; exon_id "ENSRNOE00000022487"; exon_version "1";
10	ensembl	CDS	74363901	74364058	0	-	0	gene_id "ENSRNOG00000002338"; gene_version "8"; transcript_id "ENSRNOT00000142774"; transcript_version "1"; exon_number "5"; gene_name "Dgke"; gene_source "ensembl"; gene_biotype "protein_coding"; transcript_name "Dgke-202"; transcript_source "ensembl"; transcript_biotype "protein_coding"; protein_id "ENSRNOP00000100575"; protein_version "1";
10	ensembl	exon	74363901	74364058	0	-	.	gene_id "ENSRNOG00000002338"; gene_version "8"; transcript_id "ENSRNOT00000165330"; transcript_version "1"; exon_number "4"; gene_name "Dgke"; gene_source "ensembl"; gene_biotype "protein_coding"; transcript_name "Dgke-203"; transcript_source "ensembl"; transcript_biotype "protein_coding"; exon_id "ENSRNOE00000022487"; exon_version "1";
10	ensembl	CDS	74363901	74364058	0	-	0	gene_id "ENSRNOG00000002338"; gene_version "8"; transcript_id "ENSRNOT00000165330"; transcript_version "1"; exon_number "4"; gene_name "Dgke"; gene_source "ensembl"; gene_biotype "protein_coding"; transcript_name "Dgke-203"; transcript_source "ensembl"; transcript_biotype "protein_coding"; protein_id "ENSRNOP00000104844"; protein_version "1";
10	ensembl	exon	74364340	74364483	0	-	.	gene_id "ENSRNOG00000002338"; gene_version "8"; transcript_id "ENSRNOT00000003179"; transcript_version "7"; exon_number "4"; gene_name "Dgke"; gene_source "ensembl"; gene_biotype "protein_coding"; transcript_name "Dgke-201"; transcript_source "ensembl"; transcript_biotype "protein_coding"; exon_id "ENSRNOE00000022482"; exon_version "1"; tag "Ensembl_canonical";
10	ensembl	CDS	74364340	74364483	0	-	0	gene_id "ENSRNOG00000002338"; gene_version "8"; transcript_id "ENSRNOT00000003179"; transcript_version "7"; exon_number "4"; gene_name "Dgke"; gene_source "ensembl"; gene_biotype "protein_coding"; transcript_name "Dgke-201"; transcript_source "ensembl"; transcript_biotype "protein_coding"; protein_id "ENSRNOP00000003179"; protein_version "4"; tag "Ensembl_canonical";
10	ensembl	exon	74364340	74364483	0	-	.	gene_id "ENSRNOG00000002338"; gene_version "8"; transcript_id "ENSRNOT00000142774"; transcript_version "1"; exon_number "4"; gene_name "Dgke"; gene_source "ensembl"; gene_biotype "protein_coding"; transcript_name "Dgke-202"; transcript_source "ensembl"; transcript_biotype "protein_coding"; exon_id "ENSRNOE00000022482"; exon_version "1";
10	ensembl	CDS	74364340	74364483	0	-	0	gene_id "ENSRNOG00000002338"; gene_version "8"; transcript_id "ENSRNOT00000142774"; transcript_version "1"; exon_number "4"; gene_name "Dgke"; gene_source "ensembl"; gene_biotype "protein_coding"; transcript_name "Dgke-202"; transcript_source "ensembl"; transcript_biotype "protein_coding"; protein_id "ENSRNOP00000100575"; protein_version "1";
10	ensembl	exon	74365681	74365800	0	-	.	gene_id "ENSRNOG00000002338"; gene_version "8"; transcript_id "ENSRNOT00000003179"; transcript_version "7"; exon_number "3"; gene_name "Dgke"; gene_source "ensembl"; gene_biotype "protein_coding"; transcript_name "Dgke-201"; transcript_source "ensembl"; transcript_biotype "protein_coding"; exon_id "ENSRNOE00000022475"; exon_version "1"; tag "Ensembl_canonical";
10	ensembl	CDS	74365681	74365800	0	-	0	gene_id "ENSRNOG00000002338"; gene_version "8"; transcript_id "ENSRNOT00000003179"; transcript_version "7"; exon_number "3"; gene_name "Dgke"; gene_source "ensembl"; gene_biotype "protein_coding"; transcript_name "Dgke-201"; transcript_source "ensembl"; transcript_biotype "protein_coding"; protein_id "ENSRNOP00000003179"; protein_version "4"; tag "Ensembl_canonical";
10	ensembl	exon	74365681	74365800	0	-	.	gene_id "ENSRNOG00000002338"; gene_version "8"; transcript_id "ENSRNOT00000142774"; transcript_version "1"; exon_number "3"; gene_name "Dgke"; gene_source "ensembl"; gene_biotype "protein_coding"; transcript_name "Dgke-202"; transcript_source "ensembl"; transcript_biotype "protein_coding"; exon_id "ENSRNOE00000022475"; exon_version "1";
10	ensembl	CDS	74365681	74365800	0	-	0	gene_id "ENSRNOG00000002338"; gene_version "8"; transcript_id "ENSRNOT00000142774"; transcript_version "1"; exon_number "3"; gene_name "Dgke"; gene_source "ensembl"; gene_biotype "protein_coding"; transcript_name "Dgke-202"; transcript_source "ensembl"; transcript_biotype "protein_coding"; protein_id "ENSRNOP00000100575"; protein_version "1";
10	ensembl	exon	74365681	74365800	0	-	.	gene_id "ENSRNOG00000002338"; gene_version "8"; transcript_id "ENSRNOT00000165330"; transcript_version "1"; exon_number "3"; gene_name "Dgke"; gene_source "ensembl"; gene_biotype "protein_coding"; transcript_name "Dgke-203"; transcript_source "ensembl"; transcript_biotype "protein_coding"; exon_id "ENSRNOE00000022475"; exon_version "1";
10	ensembl	CDS	74365681	74365800	0	-	0	gene_id "ENSRNOG00000002338"; gene_version "8"; transcript_id "ENSRNOT00000165330"; transcript_version "1"; exon_number "3"; gene_name "Dgke"; gene_source "ensembl"; gene_biotype "protein_coding"; transcript_name "Dgke-203"; transcript_source "ensembl"; transcript_biotype "protein_coding"; protein_id "ENSRNOP00000104844"; protein_version "1";
10	ensembl	exon	74368601	74368760	0	-	.	gene_id "ENSRNOG00000002338"; gene_version "8"; transcript_id "ENSRNOT00000003179"; transcript_version "7"; exon_number "2"; gene_name "Dgke"; gene_source "ensembl"; gene_biotype "protein_coding"; transcript_name "Dgke-201"; transcript_source "ensembl"; transcript_biotype "protein_coding"; exon_id "ENSRNOE00000022472"; exon_version "1"; tag "Ensembl_canonical";
10	ensembl	CDS	74368601	74368760	0	-	1	gene_id "ENSRNOG00000002338"; gene_version "8"; transcript_id "ENSRNOT00000003179"; transcript_version "7"; exon_number "2"; gene_name "Dgke"; gene_source "ensembl"; gene_biotype "protein_coding"; transcript_name "Dgke-201"; transcript_source "ensembl"; transcript_biotype "protein_coding"; protein_id "ENSRNOP00000003179"; protein_version "4"; tag "Ensembl_canonical";
10	ensembl	exon	74368601	74368760	0	-	.	gene_id "ENSRNOG00000002338"; gene_version "8"; transcript_id "ENSRNOT00000142774"; transcript_version "1"; exon_number "2"; gene_name "Dgke"; gene_source "ensembl"; gene_biotype "protein_coding"; transcript_name "Dgke-202"; transcript_source "ensembl"; transcript_biotype "protein_coding"; exon_id "ENSRNOE00000022472"; exon_version "1";
10	ensembl	CDS	74368601	74368760	0	-	1	gene_id "ENSRNOG00000002338"; gene_version "8"; transcript_id "ENSRNOT00000142774"; transcript_version "1"; exon_number "2"; gene_name "Dgke"; gene_source "ensembl"; gene_biotype "protein_coding"; transcript_name "Dgke-202"; transcript_source "ensembl"; transcript_biotype "protein_coding"; protein_id "ENSRNOP00000100575"; protein_version "1";
10	ensembl	exon	74368601	74368760	0	-	.	gene_id "ENSRNOG00000002338"; gene_version "8"; transcript_id "ENSRNOT00000165330"; transcript_version "1"; exon_number "2"; gene_name "Dgke"; gene_source "ensembl"; gene_biotype "protein_coding"; transcript_name "Dgke-203"; transcript_source "ensembl"; transcript_biotype "protein_coding"; exon_id "ENSRNOE00000022472"; exon_version "1";
10	ensembl	CDS	74368601	74368760	0	-	1	gene_id "ENSRNOG00000002338"; gene_version "8"; transcript_id "ENSRNOT00000165330"; transcript_version "1"; exon_number "2"; gene_name "Dgke"; gene_source "ensembl"; gene_biotype "protein_coding"; transcript_name "Dgke-203"; transcript_source "ensembl"; transcript_biotype "protein_coding"; protein_id "ENSRNOP00000104844"; protein_version "1";
10	ensembl	CDS	74373672	74374129	0	-	0	gene_id "ENSRNOG00000002338"; gene_version "8"; transcript_id "ENSRNOT00000003179"; transcript_version "7"; exon_number "1"; gene_name "Dgke"; gene_source "ensembl"; gene_biotype "protein_coding"; transcript_name "Dgke-201"; transcript_source "ensembl"; transcript_biotype "protein_coding"; protein_id "ENSRNOP00000003179"; protein_version "4"; tag "Ensembl_canonical";
10	ensembl	CDS	74373672	74374129	0	-	0	gene_id "ENSRNOG00000002338"; gene_version "8"; transcript_id "ENSRNOT00000142774"; transcript_version "1"; exon_number "1"; gene_name "Dgke"; gene_source "ensembl"; gene_biotype "protein_coding"; transcript_name "Dgke-202"; transcript_source "ensembl"; transcript_biotype "protein_coding"; protein_id "ENSRNOP00000100575"; protein_version "1";
10	ensembl	CDS	74373672	74374129	0	-	0	gene_id "ENSRNOG00000002338"; gene_version "8"; transcript_id "ENSRNOT00000165330"; transcript_version "1"; exon_number "1"; gene_name "Dgke"; gene_source "ensembl"; gene_biotype "protein_coding"; transcript_name "Dgke-203"; transcript_source "ensembl"; transcript_biotype "protein_coding"; protein_id "ENSRNOP00000104844"; protein_version "1";
10	ensembl	exon	74373672	74374478	0	-	.	gene_id "ENSRNOG00000002338"; gene_version "8"; transcript_id "ENSRNOT00000003179"; transcript_version "7"; exon_number "1"; gene_name "Dgke"; gene_source "ensembl"; gene_biotype "protein_coding"; transcript_name "Dgke-201"; transcript_source "ensembl"; transcript_biotype "protein_coding"; exon_id "ENSRNOE00000022468"; exon_version "3"; tag "Ensembl_canonical";
10	ensembl	exon	74373672	74374478	0	-	.	gene_id "ENSRNOG00000002338"; gene_version "8"; transcript_id "ENSRNOT00000142774"; transcript_version "1"; exon_number "1"; gene_name "Dgke"; gene_source "ensembl"; gene_biotype "protein_coding"; transcript_name "Dgke-202"; transcript_source "ensembl"; transcript_biotype "protein_coding"; exon_id "ENSRNOE00000022468"; exon_version "3";
10	ensembl	exon	74373672	74374478	0	-	.	gene_id "ENSRNOG00000002338"; gene_version "8"; transcript_id "ENSRNOT00000165330"; transcript_version "1"; exon_number "1"; gene_name "Dgke"; gene_source "ensembl"; gene_biotype "protein_coding"; transcript_name "Dgke-203"; transcript_source "ensembl"; transcript_biotype "protein_coding"; exon_id "ENSRNOE00000022468"; exon_version "3";
10	ensembl	start_codon	74374127	74374129	0	-	0	gene_id "ENSRNOG00000002338"; gene_version "8"; transcript_id "ENSRNOT00000003179"; transcript_version "7"; exon_number "1"; gene_name "Dgke"; gene_source "ensembl"; gene_biotype "protein_coding"; transcript_name "Dgke-201"; transcript_source "ensembl"; transcript_biotype "protein_coding"; tag "Ensembl_canonical";
10	ensembl	start_codon	74374127	74374129	0	-	0	gene_id "ENSRNOG00000002338"; gene_version "8"; transcript_id "ENSRNOT00000142774"; transcript_version "1"; exon_number "1"; gene_name "Dgke"; gene_source "ensembl"; gene_biotype "protein_coding"; transcript_name "Dgke-202"; transcript_source "ensembl"; transcript_biotype "protein_coding";
10	ensembl	start_codon	74374127	74374129	0	-	0	gene_id "ENSRNOG00000002338"; gene_version "8"; transcript_id "ENSRNOT00000165330"; transcript_version "1"; exon_number "1"; gene_name "Dgke"; gene_source "ensembl"; gene_biotype "protein_coding"; transcript_name "Dgke-203"; transcript_source "ensembl"; transcript_biotype "protein_coding";
10	ensembl	five_prime_utr	74374130	74374478	0	-	.	gene_id "ENSRNOG00000002338"; gene_version "8"; transcript_id "ENSRNOT00000003179"; transcript_version "7"; gene_name "Dgke"; gene_source "ensembl"; gene_biotype "protein_coding"; transcript_name "Dgke-201"; transcript_source "ensembl"; transcript_biotype "protein_coding"; tag "Ensembl_canonical";
10	ensembl	five_prime_utr	74374130	74374478	0	-	.	gene_id "ENSRNOG00000002338"; gene_version "8"; transcript_id "ENSRNOT00000142774"; transcript_version "1"; gene_name "Dgke"; gene_source "ensembl"; gene_biotype "protein_coding"; transcript_name "Dgke-202"; transcript_source "ensembl"; transcript_biotype "protein_coding";
10	ensembl	five_prime_utr	74374130	74374478	0	-	.	gene_id "ENSRNOG00000002338"; gene_version "8"; transcript_id "ENSRNOT00000165330"; transcript_version "1"; gene_name "Dgke"; gene_source "ensembl"; gene_biotype "protein_coding"; transcript_name "Dgke-203"; transcript_source "ensembl"; transcript_biotype "protein_coding";
10	sraer114_es	exon	74398902	74399382	0.046303425386757	-	.	gene_id "sraer114_gene_49164"; transcript_id "sraer114_gene_49164_tx_1"; exon_id "10_74398902_74399382_-"; exonnum "4"; txlen "942";
10	sraer114_es	exon	74398902	74399382	0.00698015234166531	-	.	gene_id "sraer114_gene_49164"; transcript_id "sraer114_gene_49164_tx_2"; exon_id "10_74398902_74399382_-"; exonnum "4"; txlen "928";
10	sraer114_es	exon	74398902	74399382	0.00365627027420564	-	.	gene_id "sraer114_gene_49164"; transcript_id "sraer114_gene_49164_tx_3"; exon_id "10_74398902_74399382_-"; exonnum "4"; txlen "855";
10	sraer114_es	exon	74398902	74399382	0.00307867577770028	-	.	gene_id "sraer114_gene_49164"; transcript_id "sraer114_gene_49164_tx_4"; exon_id "10_74398902_74399382_-"; exonnum "3"; txlen "867";
10	sraer114_mid	exon	74400007	74400251	0.046303425386757	-	.	gene_id "sraer114_gene_49164"; transcript_id "sraer114_gene_49164_tx_1"; exon_id "10_74400007_74400251_-"; exonnum "3"; txlen "942";
10	sraer114_mid	exon	74400007	74400251	0.00698015234166531	-	.	gene_id "sraer114_gene_49164"; transcript_id "sraer114_gene_49164_tx_2"; exon_id "10_74400007_74400251_-"; exonnum "3"; txlen "928";
10	sraer114_mid	exon	74400007	74400251	0.00365627027420564	-	.	gene_id "sraer114_gene_49164"; transcript_id "sraer114_gene_49164_tx_3"; exon_id "10_74400007_74400251_-"; exonnum "3"; txlen "855";
10	sraer114_mid	exon	74400007	74400251	0.00307867577770028	-	.	gene_id "sraer114_gene_49164"; transcript_id "sraer114_gene_49164_tx_4"; exon_id "10_74400007_74400251_-"; exonnum "2"; txlen "867";
10	sraer114_mid	exon	74401167	74401241	0.046303425386757	-	.	gene_id "sraer114_gene_49164"; transcript_id "sraer114_gene_49164_tx_1"; exon_id "10_74401167_74401241_-"; exonnum "2"; txlen "942";
10	sraer114_mid	exon	74401167	74401241	0.00698015234166531	-	.	gene_id "sraer114_gene_49164"; transcript_id "sraer114_gene_49164_tx_2"; exon_id "10_74401167_74401241_-"; exonnum "2"; txlen "928";
10	sraer114_mid	exon	74401167	74401241	0.00365627027420564	-	.	gene_id "sraer114_gene_49164"; transcript_id "sraer114_gene_49164_tx_3"; exon_id "10_74401167_74401241_-"; exonnum "2"; txlen "855";
10	sraer114_ss	exon	74402050	74402190	0.046303425386757	-	.	gene_id "sraer114_gene_49164"; transcript_id "sraer114_gene_49164_tx_1"; exon_id "10_74402050_74402190_-"; exonnum "1"; txlen "942";
10	sraer114_ss	exon	74402050	74402190	0.00307867577770028	-	.	gene_id "sraer114_gene_49164"; transcript_id "sraer114_gene_49164_tx_4"; exon_id "10_74402050_74402190_-"; exonnum "1"; txlen "867";
10	sraer114_ss	exon	74402420	74402546	0.00698015234166531	-	.	gene_id "sraer114_gene_49164"; transcript_id "sraer114_gene_49164_tx_2"; exon_id "10_74402420_74402546_-"; exonnum "1"; txlen "928";
10	sraer114_ss	exon	74402484	74402537	0.00365627027420564	-	.	gene_id "sraer114_gene_49164"; transcript_id "sraer114_gene_49164_tx_3"; exon_id "10_74402484_74402537_-"; exonnum "1"; txlen "855";
10	ensembl	gene	74407830	74407931	0	-	.	gene_id "ENSRNOG00000056866"; gene_version "3"; gene_name "LOC120095466"; gene_source "ensembl"; gene_biotype "snRNA";
10	ensembl	transcript	74407830	74407931	0	-	.	gene_id "ENSRNOG00000056866"; gene_version "3"; transcript_id "ENSRNOT00000080054"; transcript_version "3"; gene_name "LOC120095466"; gene_source "ensembl"; gene_biotype "snRNA"; transcript_name "LOC120095466-201"; transcript_source "ensembl"; transcript_biotype "snRNA"; tag "Ensembl_canonical";
10	ensembl	exon	74407830	74407931	0	-	.	gene_id "ENSRNOG00000056866"; gene_version "3"; transcript_id "ENSRNOT00000080054"; transcript_version "3"; exon_number "1"; gene_name "LOC120095466"; gene_source "ensembl"; gene_biotype "snRNA"; transcript_name "LOC120095466-201"; transcript_source "ensembl"; transcript_biotype "snRNA"; exon_id "ENSRNOE00000543462"; exon_version "1"; tag "Ensembl_canonical";
10	ensembl	exon	74417779	74417870	0	-	.	gene_id "ENSRNOG00000071492"; gene_version "1"; transcript_id "ENSRNOT00000130395"; transcript_version "1"; exon_number "3"; gene_source "ensembl"; gene_biotype "lncRNA"; transcript_source "ensembl"; transcript_biotype "lncRNA"; exon_id "ENSRNOE00000731413"; exon_version "1"; tag "Ensembl_canonical";
10	ensembl	gene	74417779	74423045	0	-	.	gene_id "ENSRNOG00000071492"; gene_version "1"; gene_source "ensembl"; gene_biotype "lncRNA";
10	ensembl	transcript	74417779	74423045	0	-	.	gene_id "ENSRNOG00000071492"; gene_version "1"; transcript_id "ENSRNOT00000130395"; transcript_version "1"; gene_source "ensembl"; gene_biotype "lncRNA"; transcript_source "ensembl"; transcript_biotype "lncRNA"; tag "Ensembl_canonical";
10	ensembl	exon	74418295	74418493	0	-	.	gene_id "ENSRNOG00000079747"; gene_version "1"; transcript_id "ENSRNOT00000170499"; transcript_version "1"; exon_number "4"; gene_source "ensembl"; gene_biotype "lncRNA"; transcript_source "ensembl"; transcript_biotype "lncRNA"; exon_id "ENSRNOE00000763759"; exon_version "1"; tag "Ensembl_canonical";
10	ensembl	gene	74418295	74428519	0	-	.	gene_id "ENSRNOG00000079747"; gene_version "1"; gene_source "ensembl"; gene_biotype "lncRNA";
10	ensembl	transcript	74418295	74428519	0	-	.	gene_id "ENSRNOG00000079747"; gene_version "1"; transcript_id "ENSRNOT00000170499"; transcript_version "1"; gene_source "ensembl"; gene_biotype "lncRNA"; transcript_source "ensembl"; transcript_biotype "lncRNA"; tag "Ensembl_canonical";
10	ensembl	exon	74419388	74419469	0	-	.	gene_id "ENSRNOG00000079747"; gene_version "1"; transcript_id "ENSRNOT00000170499"; transcript_version "1"; exon_number "3"; gene_source "ensembl"; gene_biotype "lncRNA"; transcript_source "ensembl"; transcript_biotype "lncRNA"; exon_id "ENSRNOE00000744249"; exon_version "1"; tag "Ensembl_canonical";
10	ensembl	exon	74421372	74421463	0	-	.	gene_id "ENSRNOG00000071492"; gene_version "1"; transcript_id "ENSRNOT00000130395"; transcript_version "1"; exon_number "2"; gene_source "ensembl"; gene_biotype "lncRNA"; transcript_source "ensembl"; transcript_biotype "lncRNA"; exon_id "ENSRNOE00000738572"; exon_version "1"; tag "Ensembl_canonical";
10	ensembl	exon	74422925	74423045	0	-	.	gene_id "ENSRNOG00000071492"; gene_version "1"; transcript_id "ENSRNOT00000130395"; transcript_version "1"; exon_number "1"; gene_source "ensembl"; gene_biotype "lncRNA"; transcript_source "ensembl"; transcript_biotype "lncRNA"; exon_id "ENSRNOE00000747555"; exon_version "1"; tag "Ensembl_canonical";
10	ensembl	exon	74427203	74427462	0	-	.	gene_id "ENSRNOG00000079747"; gene_version "1"; transcript_id "ENSRNOT00000170499"; transcript_version "1"; exon_number "2"; gene_source "ensembl"; gene_biotype "lncRNA"; transcript_source "ensembl"; transcript_biotype "lncRNA"; exon_id "ENSRNOE00000707225"; exon_version "1"; tag "Ensembl_canonical";
10	ensembl	exon	74428472	74428519	0	-	.	gene_id "ENSRNOG00000079747"; gene_version "1"; transcript_id "ENSRNOT00000170499"; transcript_version "1"; exon_number "1"; gene_source "ensembl"; gene_biotype "lncRNA"; transcript_source "ensembl"; transcript_biotype "lncRNA"; exon_id "ENSRNOE00000689939"; exon_version "1"; tag "Ensembl_canonical";
10	ensembl	exon	74514804	74514924	0	-	.	gene_id "ENSRNOG00000090979"; gene_version "1"; transcript_id "ENSRNOT00000145384"; transcript_version "1"; exon_number "5"; gene_source "ensembl"; gene_biotype "lncRNA"; transcript_source "ensembl"; transcript_biotype "lncRNA"; exon_id "ENSRNOE00000794721"; exon_version "1"; tag "Ensembl_canonical";
10	ensembl	gene	74514804	74528337	0	-	.	gene_id "ENSRNOG00000090979"; gene_version "1"; gene_source "ensembl"; gene_biotype "lncRNA";
10	ensembl	transcript	74514804	74528337	0	-	.	gene_id "ENSRNOG00000090979"; gene_version "1"; transcript_id "ENSRNOT00000145384"; transcript_version "1"; gene_source "ensembl"; gene_biotype "lncRNA"; transcript_source "ensembl"; transcript_biotype "lncRNA"; tag "Ensembl_canonical";
10	sraer114_es	exon	74518863	74519073	0.0250142406938147	-	.	gene_id "ENSRNOG00000090979"; transcript_id "ENSRNOG00000090979_tx_1"; exon_id "10_74518863_74519073_-"; exonnum "5"; txlen "622";
10	sraer114_es	exon	74518863	74519073	0.0250142406938147	-	.	gene_id "ENSRNOG00000090979"; transcript_id "ENSRNOG00000090979_tx_2"; exon_id "10_74518863_74519073_-"; exonnum "5"; txlen "574";
10	sraer114_es	exon	74518863	74519073	0.0250142406938147	-	.	gene_id "ENSRNOG00000090979"; transcript_id "ENSRNOG00000090979_tx_3"; exon_id "10_74518863_74519073_-"; exonnum "6"; txlen "671";
10	sraer114_es	exon	74518863	74519073	0.0250142406938147	-	.	gene_id "ENSRNOG00000090979"; transcript_id "ENSRNOG00000090979_tx_4"; exon_id "10_74518863_74519073_-"; exonnum "6"; txlen "623";
10	sraer114_es	exon	74518863	74519073	0.0100056962775259	-	.	gene_id "ENSRNOG00000090979"; transcript_id "ENSRNOG00000090979_tx_5"; exon_id "10_74518863_74519073_-"; exonnum "7"; txlen "773";
10	sraer114_es	exon	74518863	74519073	0.0100056962775259	-	.	gene_id "ENSRNOG00000090979"; transcript_id "ENSRNOG00000090979_tx_6"; exon_id "10_74518863_74519073_-"; exonnum "6"; txlen "724";
10	sraer114_es	exon	74518863	74519073	0.00461801366655041	-	.	gene_id "ENSRNOG00000090979"; transcript_id "ENSRNOG00000090979_tx_8"; exon_id "10_74518863_74519073_-"; exonnum "7"; txlen "821";
10	sraer114_es	exon	74518863	74519073	0.00461801366655041	-	.	gene_id "ENSRNOG00000090979"; transcript_id "ENSRNOG00000090979_tx_9"; exon_id "10_74518863_74519073_-"; exonnum "6"; txlen "772";
10	ensembl	exon	74521284	74521347	0	-	.	gene_id "ENSRNOG00000090979"; gene_version "1"; transcript_id "ENSRNOT00000145384"; transcript_version "1"; exon_number "4"; gene_source "ensembl"; gene_biotype "lncRNA"; transcript_source "ensembl"; transcript_biotype "lncRNA"; exon_id "ENSRNOE00000703273"; exon_version "1"; tag "Ensembl_canonical";
10	ENSEMBL114_rn	exon	74521284	74521347	0.0250142406938147	-	.	gene_id "ENSRNOG00000090979"; transcript_id "ENSRNOG00000090979_tx_1"; exon_id "10_74521284_74521347_-"; exonnum "4"; txlen "622";
10	ENSEMBL114_rn	exon	74521284	74521347	0.0250142406938147	-	.	gene_id "ENSRNOG00000090979"; transcript_id "ENSRNOG00000090979_tx_2"; exon_id "10_74521284_74521347_-"; exonnum "4"; txlen "574";
10	ENSEMBL114_rn	exon	74521284	74521347	0.0250142406938147	-	.	gene_id "ENSRNOG00000090979"; transcript_id "ENSRNOG00000090979_tx_3"; exon_id "10_74521284_74521347_-"; exonnum "5"; txlen "671";
10	ENSEMBL114_rn	exon	74521284	74521347	0.0250142406938147	-	.	gene_id "ENSRNOG00000090979"; transcript_id "ENSRNOG00000090979_tx_4"; exon_id "10_74521284_74521347_-"; exonnum "5"; txlen "623";
10	ENSEMBL114_rn	exon	74521284	74521347	0.0100056962775259	-	.	gene_id "ENSRNOG00000090979"; transcript_id "ENSRNOG00000090979_tx_5"; exon_id "10_74521284_74521347_-"; exonnum "6"; txlen "773";
10	ENSEMBL114_rn	exon	74521284	74521347	0.0100056962775259	-	.	gene_id "ENSRNOG00000090979"; transcript_id "ENSRNOG00000090979_tx_6"; exon_id "10_74521284_74521347_-"; exonnum "5"; txlen "724";
10	ENSEMBL114_rn	exon	74521284	74521347	0.00461801366655041	-	.	gene_id "ENSRNOG00000090979"; transcript_id "ENSRNOG00000090979_tx_8"; exon_id "10_74521284_74521347_-"; exonnum "6"; txlen "821";
10	ENSEMBL114_rn	exon	74521284	74521347	0.00461801366655041	-	.	gene_id "ENSRNOG00000090979"; transcript_id "ENSRNOG00000090979_tx_9"; exon_id "10_74521284_74521347_-"; exonnum "5"; txlen "772";
10	sraer114_mid	exon	74522291	74522339	0.0250142406938147	-	.	gene_id "ENSRNOG00000090979"; transcript_id "ENSRNOG00000090979_tx_3"; exon_id "10_74522291_74522339_-"; exonnum "4"; txlen "671";
10	sraer114_mid	exon	74522291	74522339	0.0250142406938147	-	.	gene_id "ENSRNOG00000090979"; transcript_id "ENSRNOG00000090979_tx_4"; exon_id "10_74522291_74522339_-"; exonnum "4"; txlen "623";
10	sraer114_mid	exon	74522291	74522339	0.0100056962775259	-	.	gene_id "ENSRNOG00000090979"; transcript_id "ENSRNOG00000090979_tx_5"; exon_id "10_74522291_74522339_-"; exonnum "5"; txlen "773";
10	sraer114_mid	exon	74522291	74522339	0.00461801366655041	-	.	gene_id "ENSRNOG00000090979"; transcript_id "ENSRNOG00000090979_tx_8"; exon_id "10_74522291_74522339_-"; exonnum "5"; txlen "821";
10	ensembl	exon	74523866	74524042	0	-	.	gene_id "ENSRNOG00000090979"; gene_version "1"; transcript_id "ENSRNOT00000145384"; transcript_version "1"; exon_number "3"; gene_source "ensembl"; gene_biotype "lncRNA"; transcript_source "ensembl"; transcript_biotype "lncRNA"; exon_id "ENSRNOE00000763398"; exon_version "1"; tag "Ensembl_canonical";
10	ENSEMBL114_rn	exon	74523866	74524042	0.0250142406938147	-	.	gene_id "ENSRNOG00000090979"; transcript_id "ENSRNOG00000090979_tx_1"; exon_id "10_74523866_74524042_-"; exonnum "3"; txlen "622";
10	ENSEMBL114_rn	exon	74523866	74524042	0.0250142406938147	-	.	gene_id "ENSRNOG00000090979"; transcript_id "ENSRNOG00000090979_tx_2"; exon_id "10_74523866_74524042_-"; exonnum "3"; txlen "574";
10	ENSEMBL114_rn	exon	74523866	74524042	0.0250142406938147	-	.	gene_id "ENSRNOG00000090979"; transcript_id "ENSRNOG00000090979_tx_3"; exon_id "10_74523866_74524042_-"; exonnum "3"; txlen "671";
10	ENSEMBL114_rn	exon	74523866	74524042	0.0250142406938147	-	.	gene_id "ENSRNOG00000090979"; transcript_id "ENSRNOG00000090979_tx_4"; exon_id "10_74523866_74524042_-"; exonnum "3"; txlen "623";
10	ENSEMBL114_rn	exon	74523866	74524042	0.0100056962775259	-	.	gene_id "ENSRNOG00000090979"; transcript_id "ENSRNOG00000090979_tx_5"; exon_id "10_74523866_74524042_-"; exonnum "4"; txlen "773";
10	ENSEMBL114_rn	exon	74523866	74524042	0.0100056962775259	-	.	gene_id "ENSRNOG00000090979"; transcript_id "ENSRNOG00000090979_tx_6"; exon_id "10_74523866_74524042_-"; exonnum "4"; txlen "724";
10	ENSEMBL114_rn	exon	74523866	74524042	0.00461801366655041	-	.	gene_id "ENSRNOG00000090979"; transcript_id "ENSRNOG00000090979_tx_8"; exon_id "10_74523866_74524042_-"; exonnum "4"; txlen "821";
10	ENSEMBL114_rn	exon	74523866	74524042	0.00461801366655041	-	.	gene_id "ENSRNOG00000090979"; transcript_id "ENSRNOG00000090979_tx_9"; exon_id "10_74523866_74524042_-"; exonnum "4"; txlen "772";
10	ensembl	exon	74524534	74524599	0	-	.	gene_id "ENSRNOG00000090979"; gene_version "1"; transcript_id "ENSRNOT00000145384"; transcript_version "1"; exon_number "2"; gene_source "ensembl"; gene_biotype "lncRNA"; transcript_source "ensembl"; transcript_biotype "lncRNA"; exon_id "ENSRNOE00000716060"; exon_version "1"; tag "Ensembl_canonical";
10	ENSEMBL114_rn	exon	74524534	74524599	0.0250142406938147	-	.	gene_id "ENSRNOG00000090979"; transcript_id "ENSRNOG00000090979_tx_1"; exon_id "10_74524534_74524599_-"; exonnum "2"; txlen "622";
10	ENSEMBL114_rn	exon	74524534	74524599	0.0250142406938147	-	.	gene_id "ENSRNOG00000090979"; transcript_id "ENSRNOG00000090979_tx_2"; exon_id "10_74524534_74524599_-"; exonnum "2"; txlen "574";
10	ENSEMBL114_rn	exon	74524534	74524599	0.0250142406938147	-	.	gene_id "ENSRNOG00000090979"; transcript_id "ENSRNOG00000090979_tx_3"; exon_id "10_74524534_74524599_-"; exonnum "2"; txlen "671";
10	ENSEMBL114_rn	exon	74524534	74524599	0.0250142406938147	-	.	gene_id "ENSRNOG00000090979"; transcript_id "ENSRNOG00000090979_tx_4"; exon_id "10_74524534_74524599_-"; exonnum "2"; txlen "623";
10	ENSEMBL114_rn	exon	74524534	74524599	0.0100056962775259	-	.	gene_id "ENSRNOG00000090979"; transcript_id "ENSRNOG00000090979_tx_5"; exon_id "10_74524534_74524599_-"; exonnum "3"; txlen "773";
10	ENSEMBL114_rn	exon	74524534	74524599	0.0100056962775259	-	.	gene_id "ENSRNOG00000090979"; transcript_id "ENSRNOG00000090979_tx_6"; exon_id "10_74524534_74524599_-"; exonnum "3"; txlen "724";
10	ENSEMBL114_rn	exon	74524534	74524599	0.00461801366655041	-	.	gene_id "ENSRNOG00000090979"; transcript_id "ENSRNOG00000090979_tx_8"; exon_id "10_74524534_74524599_-"; exonnum "3"; txlen "821";
10	ENSEMBL114_rn	exon	74524534	74524599	0.00461801366655041	-	.	gene_id "ENSRNOG00000090979"; transcript_id "ENSRNOG00000090979_tx_9"; exon_id "10_74524534_74524599_-"; exonnum "3"; txlen "772";
10	sraer114_mid	exon	74527834	74527983	0.0100056962775259	-	.	gene_id "ENSRNOG00000090979"; transcript_id "ENSRNOG00000090979_tx_5"; exon_id "10_74527834_74527983_-"; exonnum "2"; txlen "773";
10	sraer114_mid	exon	74527834	74527983	0.0100056962775259	-	.	gene_id "ENSRNOG00000090979"; transcript_id "ENSRNOG00000090979_tx_6"; exon_id "10_74527834_74527983_-"; exonnum "2"; txlen "724";
10	sraer114_mid	exon	74527834	74527983	0.00461801366655041	-	.	gene_id "ENSRNOG00000090979"; transcript_id "ENSRNOG00000090979_tx_8"; exon_id "10_74527834_74527983_-"; exonnum "2"; txlen "821";
10	sraer114_mid	exon	74527834	74527983	0.00461801366655041	-	.	gene_id "ENSRNOG00000090979"; transcript_id "ENSRNOG00000090979_tx_9"; exon_id "10_74527834_74527983_-"; exonnum "2"; txlen "772";
10	ensembl	exon	74528234	74528337	0	-	.	gene_id "ENSRNOG00000090979"; gene_version "1"; transcript_id "ENSRNOT00000145384"; transcript_version "1"; exon_number "1"; gene_source "ensembl"; gene_biotype "lncRNA"; transcript_source "ensembl"; transcript_biotype "lncRNA"; exon_id "ENSRNOE00000729259"; exon_version "1"; tag "Ensembl_canonical";
10	ENSEMBL114_rn	exon	74528234	74528337	0.0250142406938147	-	.	gene_id "ENSRNOG00000090979"; transcript_id "ENSRNOG00000090979_tx_1"; exon_id "10_74528234_74528337_-"; exonnum "1"; txlen "622";
10	ENSEMBL114_rn	exon	74528234	74528337	0.0250142406938147	-	.	gene_id "ENSRNOG00000090979"; transcript_id "ENSRNOG00000090979_tx_3"; exon_id "10_74528234_74528337_-"; exonnum "1"; txlen "671";
10	ENSEMBL114_rn	exon	74528234	74528337	0.00461801366655041	-	.	gene_id "ENSRNOG00000090979"; transcript_id "ENSRNOG00000090979_tx_8"; exon_id "10_74528234_74528337_-"; exonnum "1"; txlen "821";
10	ENSEMBL114_rn	exon	74528234	74528337	0.00461801366655041	-	.	gene_id "ENSRNOG00000090979"; transcript_id "ENSRNOG00000090979_tx_9"; exon_id "10_74528234_74528337_-"; exonnum "1"; txlen "772";
10	sraer114_ss	exon	74528301	74528356	0.0250142406938147	-	.	gene_id "ENSRNOG00000090979"; transcript_id "ENSRNOG00000090979_tx_2"; exon_id "10_74528301_74528356_-"; exonnum "1"; txlen "574";
10	sraer114_ss	exon	74528301	74528356	0.0250142406938147	-	.	gene_id "ENSRNOG00000090979"; transcript_id "ENSRNOG00000090979_tx_4"; exon_id "10_74528301_74528356_-"; exonnum "1"; txlen "623";
10	sraer114_ss	exon	74528301	74528356	0.0100056962775259	-	.	gene_id "ENSRNOG00000090979"; transcript_id "ENSRNOG00000090979_tx_5"; exon_id "10_74528301_74528356_-"; exonnum "1"; txlen "773";
10	sraer114_ss	exon	74528301	74528356	0.0100056962775259	-	.	gene_id "ENSRNOG00000090979"; transcript_id "ENSRNOG00000090979_tx_6"; exon_id "10_74528301_74528356_-"; exonnum "1"; txlen "724";
10	ensembl	three_prime_utr	74625875	74626553	0	-	.	gene_id "ENSRNOG00000023683"; gene_version "6"; transcript_id "ENSRNOT00000032388"; transcript_version "6"; gene_name "Nog"; gene_source "ensembl"; gene_biotype "protein_coding"; transcript_name "Nog-201"; transcript_source "ensembl"; transcript_biotype "protein_coding"; tag "Ensembl_canonical";
10	ensembl	gene	74625875	74628103	0	-	.	gene_id "ENSRNOG00000023683"; gene_version "6"; gene_name "Nog"; gene_source "ensembl"; gene_biotype "protein_coding";
10	ensembl	transcript	74625875	74628103	0	-	.	gene_id "ENSRNOG00000023683"; gene_version "6"; transcript_id "ENSRNOT00000032388"; transcript_version "6"; gene_name "Nog"; gene_source "ensembl"; gene_biotype "protein_coding"; transcript_name "Nog-201"; transcript_source "ensembl"; transcript_biotype "protein_coding"; tag "Ensembl_canonical";
10	ensembl	exon	74625875	74628103	0	-	.	gene_id "ENSRNOG00000023683"; gene_version "6"; transcript_id "ENSRNOT00000032388"; transcript_version "6"; exon_number "1"; gene_name "Nog"; gene_source "ensembl"; gene_biotype "protein_coding"; transcript_name "Nog-201"; transcript_source "ensembl"; transcript_biotype "protein_coding"; exon_id "ENSRNOE00000254682"; exon_version "5"; tag "Ensembl_canonical";
10	ensembl	stop_codon	74626554	74626556	0	-	0	gene_id "ENSRNOG00000023683"; gene_version "6"; transcript_id "ENSRNOT00000032388"; transcript_version "6"; exon_number "1"; gene_name "Nog"; gene_source "ensembl"; gene_biotype "protein_coding"; transcript_name "Nog-201"; transcript_source "ensembl"; transcript_biotype "protein_coding"; tag "Ensembl_canonical";
10	ensembl	CDS	74626557	74627252	0	-	0	gene_id "ENSRNOG00000023683"; gene_version "6"; transcript_id "ENSRNOT00000032388"; transcript_version "6"; exon_number "1"; gene_name "Nog"; gene_source "ensembl"; gene_biotype "protein_coding"; transcript_name "Nog-201"; transcript_source "ensembl"; transcript_biotype "protein_coding"; protein_id "ENSRNOP00000030212"; protein_version "3"; tag "Ensembl_canonical";
10	ensembl	start_codon	74627250	74627252	0	-	0	gene_id "ENSRNOG00000023683"; gene_version "6"; transcript_id "ENSRNOT00000032388"; transcript_version "6"; exon_number "1"; gene_name "Nog"; gene_source "ensembl"; gene_biotype "protein_coding"; transcript_name "Nog-201"; transcript_source "ensembl"; transcript_biotype "protein_coding"; tag "Ensembl_canonical";
10	ensembl	five_prime_utr	74627253	74628103	0	-	.	gene_id "ENSRNOG00000023683"; gene_version "6"; transcript_id "ENSRNOT00000032388"; transcript_version "6"; gene_name "Nog"; gene_source "ensembl"; gene_biotype "protein_coding"; transcript_name "Nog-201"; transcript_source "ensembl"; transcript_biotype "protein_coding"; tag "Ensembl_canonical";
10	sraer114_es	exon	74637483	74638180	0.018526077391012	-	.	gene_id "sraer114_gene_55809"; transcript_id "sraer114_gene_55809_tx_1"; exon_id "10_74637483_74638180_-"; exonnum "4"; txlen "1290";
10	sraer114_es	exon	74637483	74638180	0.00425403063145972	-	.	gene_id "sraer114_gene_55809"; transcript_id "sraer114_gene_55809_tx_2"; exon_id "10_74637483_74638180_-"; exonnum "4"; txlen "1222";
10	sraer114_mid	exon	74638634	74638742	0.018526077391012	-	.	gene_id "sraer114_gene_55809"; transcript_id "sraer114_gene_55809_tx_1"; exon_id "10_74638634_74638742_-"; exonnum "3"; txlen "1290";
10	sraer114_mid	exon	74638702	74638742	0.00425403063145972	-	.	gene_id "sraer114_gene_55809"; transcript_id "sraer114_gene_55809_tx_2"; exon_id "10_74638702_74638742_-"; exonnum "3"; txlen "1222";
10	sraer114_mid	exon	74638877	74639011	0.018526077391012	-	.	gene_id "sraer114_gene_55809"; transcript_id "sraer114_gene_55809_tx_1"; exon_id "10_74638877_74639011_-"; exonnum "2"; txlen "1290";
10	sraer114_mid	exon	74638877	74639011	0.00425403063145972	-	.	gene_id "sraer114_gene_55809"; transcript_id "sraer114_gene_55809_tx_2"; exon_id "10_74638877_74639011_-"; exonnum "2"; txlen "1222";
10	sraer114_ss	exon	74639447	74639794	0.018526077391012	-	.	gene_id "sraer114_gene_55809"; transcript_id "sraer114_gene_55809_tx_1"; exon_id "10_74639447_74639794_-"; exonnum "1"; txlen "1290";
10	sraer114_ss	exon	74639447	74639794	0.00425403063145972	-	.	gene_id "sraer114_gene_55809"; transcript_id "sraer114_gene_55809_tx_2"; exon_id "10_74639447_74639794_-"; exonnum "1"; txlen "1222";
10	ensembl	gene	74712074	74714486	0	-	.	gene_id "ENSRNOG00000086194"; gene_version "1"; gene_source "ensembl"; gene_biotype "lncRNA";
10	ensembl	transcript	74712074	74714486	0	-	.	gene_id "ENSRNOG00000086194"; gene_version "1"; transcript_id "ENSRNOT00000148923"; transcript_version "1"; gene_source "ensembl"; gene_biotype "lncRNA"; transcript_source "ensembl"; transcript_biotype "lncRNA"; tag "Ensembl_canonical";
10	ensembl	exon	74712074	74714486	0	-	.	gene_id "ENSRNOG00000086194"; gene_version "1"; transcript_id "ENSRNOT00000148923"; transcript_version "1"; exon_number "1"; gene_source "ensembl"; gene_biotype "lncRNA"; transcript_source "ensembl"; transcript_biotype "lncRNA"; exon_id "ENSRNOE00000808104"; exon_version "1"; tag "Ensembl_canonical";
10	ensembl	three_prime_utr	74716793	74717793	0	-	.	gene_id "ENSRNOG00000079083"; gene_version "1"; transcript_id "ENSRNOT00000095819"; transcript_version "2"; gene_source "ensembl"; gene_biotype "protein_coding"; transcript_source "ensembl"; transcript_biotype "protein_coding"; tag "Ensembl_canonical";
10	ensembl	exon	74716793	74718590	0	-	.	gene_id "ENSRNOG00000079083"; gene_version "1"; transcript_id "ENSRNOT00000095819"; transcript_version "2"; exon_number "4"; gene_source "ensembl"; gene_biotype "protein_coding"; transcript_source "ensembl"; transcript_biotype "protein_coding"; exon_id "ENSRNOE00000670223"; exon_version "2"; tag "Ensembl_canonical";
10	ENSEMBL114_rn	exon	74716793	74718590	1.25875017132918	-	.	gene_id "ENSRNOG00000079083"; transcript_id "ENSRNOG00000079083_tx_1"; exon_id "10_74716793_74718590_-"; exonnum "4"; txlen "2309";
10	ensembl	gene	74716793	74745181	0	-	.	gene_id "ENSRNOG00000079083"; gene_version "1"; gene_source "ensembl"; gene_biotype "protein_coding";
10	ensembl	transcript	74716793	74745181	0	-	.	gene_id "ENSRNOG00000079083"; gene_version "1"; transcript_id "ENSRNOT00000095819"; transcript_version "2"; gene_source "ensembl"; gene_biotype "protein_coding"; transcript_source "ensembl"; transcript_biotype "protein_coding"; tag "Ensembl_canonical";
10	ensembl	stop_codon	74717794	74717796	0	-	0	gene_id "ENSRNOG00000079083"; gene_version "1"; transcript_id "ENSRNOT00000095819"; transcript_version "2"; exon_number "4"; gene_source "ensembl"; gene_biotype "protein_coding"; transcript_source "ensembl"; transcript_biotype "protein_coding"; tag "Ensembl_canonical";
10	ensembl	CDS	74717797	74718590	0	-	2	gene_id "ENSRNOG00000079083"; gene_version "1"; transcript_id "ENSRNOT00000095819"; transcript_version "2"; exon_number "4"; gene_source "ensembl"; gene_biotype "protein_coding"; transcript_source "ensembl"; transcript_biotype "protein_coding"; protein_id "ENSRNOP00000078795"; protein_version "2"; tag "Ensembl_canonical";
10	sraer114_es	exon	74725756	74725934	0.0602360139355654	-	.	gene_id "ENSRNOG00000079083"; transcript_id "ENSRNOG00000079083_tx_2"; exon_id "10_74725756_74725934_-"; exonnum "4"; txlen "690";
10	ensembl	exon	74732103	74732316	0	-	.	gene_id "ENSRNOG00000079083"; gene_version "1"; transcript_id "ENSRNOT00000095819"; transcript_version "2"; exon_number "3"; gene_source "ensembl"; gene_biotype "protein_coding"; transcript_source "ensembl"; transcript_biotype "protein_coding"; exon_id "ENSRNOE00000670216"; exon_version "1"; tag "Ensembl_canonical";
10	ensembl	CDS	74732103	74732316	0	-	0	gene_id "ENSRNOG00000079083"; gene_version "1"; transcript_id "ENSRNOT00000095819"; transcript_version "2"; exon_number "3"; gene_source "ensembl"; gene_biotype "protein_coding"; transcript_source "ensembl"; transcript_biotype "protein_coding"; protein_id "ENSRNOP00000078795"; protein_version "2"; tag "Ensembl_canonical";
10	ENSEMBL114_rn	exon	74732103	74732316	1.25875017132918	-	.	gene_id "ENSRNOG00000079083"; transcript_id "ENSRNOG00000079083_tx_1"; exon_id "10_74732103_74732316_-"; exonnum "3"; txlen "2309";
10	ENSEMBL114_rn	exon	74732103	74732316	0.0602360139355654	-	.	gene_id "ENSRNOG00000079083"; transcript_id "ENSRNOG00000079083_tx_2"; exon_id "10_74732103_74732316_-"; exonnum "3"; txlen "690";
10	ensembl	exon	74738433	74738599	0	-	.	gene_id "ENSRNOG00000079083"; gene_version "1"; transcript_id "ENSRNOT00000095819"; transcript_version "2"; exon_number "2"; gene_source "ensembl"; gene_biotype "protein_coding"; transcript_source "ensembl"; transcript_biotype "protein_coding"; exon_id "ENSRNOE00000670207"; exon_version "1"; tag "Ensembl_canonical";
10	ensembl	CDS	74738433	74738599	0	-	2	gene_id "ENSRNOG00000079083"; gene_version "1"; transcript_id "ENSRNOT00000095819"; transcript_version "2"; exon_number "2"; gene_source "ensembl"; gene_biotype "protein_coding"; transcript_source "ensembl"; transcript_biotype "protein_coding"; protein_id "ENSRNOP00000078795"; protein_version "2"; tag "Ensembl_canonical";
10	ENSEMBL114_rn	exon	74738433	74738599	1.25875017132918	-	.	gene_id "ENSRNOG00000079083"; transcript_id "ENSRNOG00000079083_tx_1"; exon_id "10_74738433_74738599_-"; exonnum "2"; txlen "2309";
10	ENSEMBL114_rn	exon	74738433	74738599	0.0602360139355654	-	.	gene_id "ENSRNOG00000079083"; transcript_id "ENSRNOG00000079083_tx_2"; exon_id "10_74738433_74738599_-"; exonnum "2"; txlen "690";
10	sraer114_ss	exon	74742219	74742348	1.25875017132918	-	.	gene_id "ENSRNOG00000079083"; transcript_id "ENSRNOG00000079083_tx_1"; exon_id "10_74742219_74742348_-"; exonnum "1"; txlen "2309";
10	sraer114_ss	exon	74742219	74742348	0.0602360139355654	-	.	gene_id "ENSRNOG00000079083"; transcript_id "ENSRNOG00000079083_tx_2"; exon_id "10_74742219_74742348_-"; exonnum "1"; txlen "690";
10	ensembl	exon	74745148	74745181	0	-	.	gene_id "ENSRNOG00000079083"; gene_version "1"; transcript_id "ENSRNOT00000095819"; transcript_version "2"; exon_number "1"; gene_source "ensembl"; gene_biotype "protein_coding"; transcript_source "ensembl"; transcript_biotype "protein_coding"; exon_id "ENSRNOE00000697360"; exon_version "1"; tag "Ensembl_canonical";
10	ensembl	CDS	74745148	74745181	0	-	0	gene_id "ENSRNOG00000079083"; gene_version "1"; transcript_id "ENSRNOT00000095819"; transcript_version "2"; exon_number "1"; gene_source "ensembl"; gene_biotype "protein_coding"; transcript_source "ensembl"; transcript_biotype "protein_coding"; protein_id "ENSRNOP00000078795"; protein_version "2"; tag "Ensembl_canonical";
10	ensembl	start_codon	74745179	74745181	0	-	0	gene_id "ENSRNOG00000079083"; gene_version "1"; transcript_id "ENSRNOT00000095819"; transcript_version "2"; exon_number "1"; gene_source "ensembl"; gene_biotype "protein_coding"; transcript_source "ensembl"; transcript_biotype "protein_coding"; tag "Ensembl_canonical";
10	ensembl	stop_codon	74747316	74747318	0	-	0	gene_id "ENSRNOG00000081540"; gene_version "1"; transcript_id "ENSRNOT00000110340"; transcript_version "3"; exon_number "17"; gene_source "ensembl"; gene_biotype "protein_coding"; transcript_source "ensembl"; transcript_biotype "protein_coding"; tag "Ensembl_canonical";
10	ensembl	exon	74747316	74747507	0	-	.	gene_id "ENSRNOG00000081540"; gene_version "1"; transcript_id "ENSRNOT00000110340"; transcript_version "3"; exon_number "17"; gene_source "ensembl"; gene_biotype "protein_coding"; transcript_source "ensembl"; transcript_biotype "protein_coding"; exon_id "ENSRNOE00000670219"; exon_version "2"; tag "Ensembl_canonical";
10	ensembl	gene	74747316	75022834	0	-	.	gene_id "ENSRNOG00000081540"; gene_version "1"; gene_source "ensembl"; gene_biotype "protein_coding";
10	ensembl	transcript	74747316	75022834	0	-	.	gene_id "ENSRNOG00000081540"; gene_version "1"; transcript_id "ENSRNOT00000110340"; transcript_version "3"; gene_source "ensembl"; gene_biotype "protein_coding"; transcript_source "ensembl"; transcript_biotype "protein_coding"; tag "Ensembl_canonical";
10	ensembl	CDS	74747319	74747507	0	-	0	gene_id "ENSRNOG00000081540"; gene_version "1"; transcript_id "ENSRNOT00000110340"; transcript_version "3"; exon_number "17"; gene_source "ensembl"; gene_biotype "protein_coding"; transcript_source "ensembl"; transcript_biotype "protein_coding"; protein_id "ENSRNOP00000085867"; protein_version "3"; tag "Ensembl_canonical";
10	sraer114_mid	exon	74747339	74747507	7.7781567256584	-	.	gene_id "ENSRNOG00000081540"; transcript_id "ENSRNOG00000081540_tx_1"; exon_id "10_74747339_74747507_-"; exonnum "17"; txlen "2349";
10	sraer114_mid	exon	74747339	74747507	0.0858926034192257	-	.	gene_id "ENSRNOG00000081540"; transcript_id "ENSRNOG00000081540_tx_12"; exon_id "10_74747339_74747507_-"; exonnum "16"; txlen "2364";
10	sraer114_mid	exon	74747339	74747507	0.0760628174948316	-	.	gene_id "ENSRNOG00000081540"; transcript_id "ENSRNOG00000081540_tx_13"; exon_id "10_74747339_74747507_-"; exonnum "16"; txlen "2346";
10	sraer114_mid	exon	74747339	74747507	0.0481962899781652	-	.	gene_id "ENSRNOG00000081540"; transcript_id "ENSRNOG00000081540_tx_15"; exon_id "10_74747339_74747507_-"; exonnum "19"; txlen "2641";
10	sraer114_mid	exon	74747339	74747507	2.26514487222076	-	.	gene_id "ENSRNOG00000081540"; transcript_id "ENSRNOG00000081540_tx_2"; exon_id "10_74747339_74747507_-"; exonnum "17"; txlen "2303";
10	sraer114_mid	exon	74747339	74747507	1.74864490338907	-	.	gene_id "ENSRNOG00000081540"; transcript_id "ENSRNOG00000081540_tx_3"; exon_id "10_74747339_74747507_-"; exonnum "17"; txlen "2410";
10	sraer114_mid	exon	74747339	74747507	0.470250911266404	-	.	gene_id "ENSRNOG00000081540"; transcript_id "ENSRNOG00000081540_tx_4"; exon_id "10_74747339_74747507_-"; exonnum "19"; txlen "2732";
10	sraer114_mid	exon	74747339	74747507	0.156935198259526	-	.	gene_id "ENSRNOG00000081540"; transcript_id "ENSRNOG00000081540_tx_7"; exon_id "10_74747339_74747507_-"; exonnum "18"; txlen "2422";
10	sraer114_mid	exon	74747339	74747507	0.141622326300284	-	.	gene_id "ENSRNOG00000081540"; transcript_id "ENSRNOG00000081540_tx_8"; exon_id "10_74747339_74747507_-"; exonnum "16"; txlen "2286";
10	sraer114_mid	exon	74747339	74747507	0.127250928435422	-	.	gene_id "ENSRNOG00000081540"; transcript_id "ENSRNOG00000081540_tx_9"; exon_id "10_74747339_74747507_-"; exonnum "16"; txlen "2711";
10	ensembl	exon	74748995	74749145	0	-	.	gene_id "ENSRNOG00000081540"; gene_version "1"; transcript_id "ENSRNOT00000110340"; transcript_version "3"; exon_number "16"; gene_source "ensembl"; gene_biotype "protein_coding"; transcript_source "ensembl"; transcript_biotype "protein_coding"; exon_id "ENSRNOE00000670211"; exon_version "1"; tag "Ensembl_canonical";
10	ensembl	CDS	74748995	74749145	0	-	1	gene_id "ENSRNOG00000081540"; gene_version "1"; transcript_id "ENSRNOT00000110340"; transcript_version "3"; exon_number "16"; gene_source "ensembl"; gene_biotype "protein_coding"; transcript_source "ensembl"; transcript_biotype "protein_coding"; protein_id "ENSRNOP00000085867"; protein_version "3"; tag "Ensembl_canonical";
10	ENSEMBL114_rn	exon	74748995	74749145	7.7781567256584	-	.	gene_id "ENSRNOG00000081540"; transcript_id "ENSRNOG00000081540_tx_1"; exon_id "10_74748995_74749145_-"; exonnum "16"; txlen "2349";
10	ENSEMBL114_rn	exon	74748995	74749145	0.0858926034192257	-	.	gene_id "ENSRNOG00000081540"; transcript_id "ENSRNOG00000081540_tx_12"; exon_id "10_74748995_74749145_-"; exonnum "15"; txlen "2364";
10	ENSEMBL114_rn	exon	74748995	74749145	0.0760628174948316	-	.	gene_id "ENSRNOG00000081540"; transcript_id "ENSRNOG00000081540_tx_13"; exon_id "10_74748995_74749145_-"; exonnum "15"; txlen "2346";
10	ENSEMBL114_rn	exon	74748995	74749145	0.0481962899781652	-	.	gene_id "ENSRNOG00000081540"; transcript_id "ENSRNOG00000081540_tx_15"; exon_id "10_74748995_74749145_-"; exonnum "18"; txlen "2641";
10	ENSEMBL114_rn	exon	74748995	74749145	2.26514487222076	-	.	gene_id "ENSRNOG00000081540"; transcript_id "ENSRNOG00000081540_tx_2"; exon_id "10_74748995_74749145_-"; exonnum "16"; txlen "2303";
10	ENSEMBL114_rn	exon	74748995	74749145	1.74864490338907	-	.	gene_id "ENSRNOG00000081540"; transcript_id "ENSRNOG00000081540_tx_3"; exon_id "10_74748995_74749145_-"; exonnum "16"; txlen "2410";
10	ENSEMBL114_rn	exon	74748995	74749145	0.470250911266404	-	.	gene_id "ENSRNOG00000081540"; transcript_id "ENSRNOG00000081540_tx_4"; exon_id "10_74748995_74749145_-"; exonnum "18"; txlen "2732";
10	ENSEMBL114_rn	exon	74748995	74749145	0.156935198259526	-	.	gene_id "ENSRNOG00000081540"; transcript_id "ENSRNOG00000081540_tx_7"; exon_id "10_74748995_74749145_-"; exonnum "17"; txlen "2422";
10	ENSEMBL114_rn	exon	74748995	74749145	0.141622326300284	-	.	gene_id "ENSRNOG00000081540"; transcript_id "ENSRNOG00000081540_tx_8"; exon_id "10_74748995_74749145_-"; exonnum "15"; txlen "2286";
10	ENSEMBL114_rn	exon	74748995	74749145	0.127250928435422	-	.	gene_id "ENSRNOG00000081540"; transcript_id "ENSRNOG00000081540_tx_9"; exon_id "10_74748995_74749145_-"; exonnum "15"; txlen "2711";
10	sraer114_es	exon	74751103	74751437	0.111371288608671	-	.	gene_id "ENSRNOG00000081540"; transcript_id "ENSRNOG00000081540_tx_10"; exon_id "10_74751103_74751437_-"; exonnum "16"; txlen "2364";
10	ensembl	exon	74751763	74751929	0	-	.	gene_id "ENSRNOG00000081540"; gene_version "1"; transcript_id "ENSRNOT00000110340"; transcript_version "3"; exon_number "15"; gene_source "ensembl"; gene_biotype "protein_coding"; transcript_source "ensembl"; transcript_biotype "protein_coding"; exon_id "ENSRNOE00000670212"; exon_version "1"; tag "Ensembl_canonical";
10	ensembl	CDS	74751763	74751929	0	-	0	gene_id "ENSRNOG00000081540"; gene_version "1"; transcript_id "ENSRNOT00000110340"; transcript_version "3"; exon_number "15"; gene_source "ensembl"; gene_biotype "protein_coding"; transcript_source "ensembl"; transcript_biotype "protein_coding"; protein_id "ENSRNOP00000085867"; protein_version "3"; tag "Ensembl_canonical";
10	ENSEMBL114_rn	exon	74751763	74751929	7.7781567256584	-	.	gene_id "ENSRNOG00000081540"; transcript_id "ENSRNOG00000081540_tx_1"; exon_id "10_74751763_74751929_-"; exonnum "15"; txlen "2349";
10	ENSEMBL114_rn	exon	74751763	74751929	0.111371288608671	-	.	gene_id "ENSRNOG00000081540"; transcript_id "ENSRNOG00000081540_tx_10"; exon_id "10_74751763_74751929_-"; exonnum "15"; txlen "2364";
10	ENSEMBL114_rn	exon	74751763	74751929	0.0858926034192257	-	.	gene_id "ENSRNOG00000081540"; transcript_id "ENSRNOG00000081540_tx_12"; exon_id "10_74751763_74751929_-"; exonnum "14"; txlen "2364";
10	ENSEMBL114_rn	exon	74751763	74751929	0.0760628174948316	-	.	gene_id "ENSRNOG00000081540"; transcript_id "ENSRNOG00000081540_tx_13"; exon_id "10_74751763_74751929_-"; exonnum "14"; txlen "2346";
10	ENSEMBL114_rn	exon	74751763	74751929	0.0481962899781652	-	.	gene_id "ENSRNOG00000081540"; transcript_id "ENSRNOG00000081540_tx_15"; exon_id "10_74751763_74751929_-"; exonnum "17"; txlen "2641";
10	ENSEMBL114_rn	exon	74751763	74751929	2.26514487222076	-	.	gene_id "ENSRNOG00000081540"; transcript_id "ENSRNOG00000081540_tx_2"; exon_id "10_74751763_74751929_-"; exonnum "15"; txlen "2303";
10	ENSEMBL114_rn	exon	74751763	74751929	1.74864490338907	-	.	gene_id "ENSRNOG00000081540"; transcript_id "ENSRNOG00000081540_tx_3"; exon_id "10_74751763_74751929_-"; exonnum "15"; txlen "2410";
10	ENSEMBL114_rn	exon	74751763	74751929	0.470250911266404	-	.	gene_id "ENSRNOG00000081540"; transcript_id "ENSRNOG00000081540_tx_4"; exon_id "10_74751763_74751929_-"; exonnum "17"; txlen "2732";
10	ENSEMBL114_rn	exon	74751763	74751929	0.156935198259526	-	.	gene_id "ENSRNOG00000081540"; transcript_id "ENSRNOG00000081540_tx_7"; exon_id "10_74751763_74751929_-"; exonnum "16"; txlen "2422";
10	ENSEMBL114_rn	exon	74751763	74751929	0.141622326300284	-	.	gene_id "ENSRNOG00000081540"; transcript_id "ENSRNOG00000081540_tx_8"; exon_id "10_74751763_74751929_-"; exonnum "14"; txlen "2286";
10	ENSEMBL114_rn	exon	74751763	74751929	0.127250928435422	-	.	gene_id "ENSRNOG00000081540"; transcript_id "ENSRNOG00000081540_tx_9"; exon_id "10_74751763_74751929_-"; exonnum "14"; txlen "2711";
10	ensembl	exon	74761507	74761722	0	-	.	gene_id "ENSRNOG00000081540"; gene_version "1"; transcript_id "ENSRNOT00000110340"; transcript_version "3"; exon_number "14"; gene_source "ensembl"; gene_biotype "protein_coding"; transcript_source "ensembl"; transcript_biotype "protein_coding"; exon_id "ENSRNOE00000670208"; exon_version "1"; tag "Ensembl_canonical";
10	ensembl	CDS	74761507	74761722	0	-	0	gene_id "ENSRNOG00000081540"; gene_version "1"; transcript_id "ENSRNOT00000110340"; transcript_version "3"; exon_number "14"; gene_source "ensembl"; gene_biotype "protein_coding"; transcript_source "ensembl"; transcript_biotype "protein_coding"; protein_id "ENSRNOP00000085867"; protein_version "3"; tag "Ensembl_canonical";
10	ENSEMBL114_rn	exon	74761507	74761722	7.7781567256584	-	.	gene_id "ENSRNOG00000081540"; transcript_id "ENSRNOG00000081540_tx_1"; exon_id "10_74761507_74761722_-"; exonnum "14"; txlen "2349";
10	ENSEMBL114_rn	exon	74761507	74761722	0.111371288608671	-	.	gene_id "ENSRNOG00000081540"; transcript_id "ENSRNOG00000081540_tx_10"; exon_id "10_74761507_74761722_-"; exonnum "14"; txlen "2364";
10	ENSEMBL114_rn	exon	74761507	74761722	0.0858926034192257	-	.	gene_id "ENSRNOG00000081540"; transcript_id "ENSRNOG00000081540_tx_12"; exon_id "10_74761507_74761722_-"; exonnum "13"; txlen "2364";
10	ENSEMBL114_rn	exon	74761507	74761722	0.0760628174948316	-	.	gene_id "ENSRNOG00000081540"; transcript_id "ENSRNOG00000081540_tx_13"; exon_id "10_74761507_74761722_-"; exonnum "13"; txlen "2346";
10	ENSEMBL114_rn	exon	74761507	74761722	0.0481962899781652	-	.	gene_id "ENSRNOG00000081540"; transcript_id "ENSRNOG00000081540_tx_15"; exon_id "10_74761507_74761722_-"; exonnum "16"; txlen "2641";
10	ENSEMBL114_rn	exon	74761507	74761722	2.26514487222076	-	.	gene_id "ENSRNOG00000081540"; transcript_id "ENSRNOG00000081540_tx_2"; exon_id "10_74761507_74761722_-"; exonnum "14"; txlen "2303";
10	ENSEMBL114_rn	exon	74761507	74761722	1.74864490338907	-	.	gene_id "ENSRNOG00000081540"; transcript_id "ENSRNOG00000081540_tx_3"; exon_id "10_74761507_74761722_-"; exonnum "14"; txlen "2410";
10	ENSEMBL114_rn	exon	74761507	74761722	0.470250911266404	-	.	gene_id "ENSRNOG00000081540"; transcript_id "ENSRNOG00000081540_tx_4"; exon_id "10_74761507_74761722_-"; exonnum "16"; txlen "2732";
10	ENSEMBL114_rn	exon	74761507	74761722	0.156935198259526	-	.	gene_id "ENSRNOG00000081540"; transcript_id "ENSRNOG00000081540_tx_7"; exon_id "10_74761507_74761722_-"; exonnum "15"; txlen "2422";
10	ENSEMBL114_rn	exon	74761507	74761722	0.141622326300284	-	.	gene_id "ENSRNOG00000081540"; transcript_id "ENSRNOG00000081540_tx_8"; exon_id "10_74761507_74761722_-"; exonnum "13"; txlen "2286";
10	ENSEMBL114_rn	exon	74761507	74761722	0.127250928435422	-	.	gene_id "ENSRNOG00000081540"; transcript_id "ENSRNOG00000081540_tx_9"; exon_id "10_74761507_74761722_-"; exonnum "13"; txlen "2711";
10	ensembl	exon	74768026	74768142	0	-	.	gene_id "ENSRNOG00000081540"; gene_version "1"; transcript_id "ENSRNOT00000110340"; transcript_version "3"; exon_number "13"; gene_source "ensembl"; gene_biotype "protein_coding"; transcript_source "ensembl"; transcript_biotype "protein_coding"; exon_id "ENSRNOE00000670210"; exon_version "1"; tag "Ensembl_canonical";
10	ensembl	CDS	74768026	74768142	0	-	0	gene_id "ENSRNOG00000081540"; gene_version "1"; transcript_id "ENSRNOT00000110340"; transcript_version "3"; exon_number "13"; gene_source "ensembl"; gene_biotype "protein_coding"; transcript_source "ensembl"; transcript_biotype "protein_coding"; protein_id "ENSRNOP00000085867"; protein_version "3"; tag "Ensembl_canonical";
10	ENSEMBL114_rn	exon	74768026	74768142	7.7781567256584	-	.	gene_id "ENSRNOG00000081540"; transcript_id "ENSRNOG00000081540_tx_1"; exon_id "10_74768026_74768142_-"; exonnum "13"; txlen "2349";
10	ENSEMBL114_rn	exon	74768026	74768142	0.111371288608671	-	.	gene_id "ENSRNOG00000081540"; transcript_id "ENSRNOG00000081540_tx_10"; exon_id "10_74768026_74768142_-"; exonnum "13"; txlen "2364";
10	ENSEMBL114_rn	exon	74768026	74768142	0.0858926034192257	-	.	gene_id "ENSRNOG00000081540"; transcript_id "ENSRNOG00000081540_tx_12"; exon_id "10_74768026_74768142_-"; exonnum "12"; txlen "2364";
10	ENSEMBL114_rn	exon	74768026	74768142	0.0760628174948316	-	.	gene_id "ENSRNOG00000081540"; transcript_id "ENSRNOG00000081540_tx_13"; exon_id "10_74768026_74768142_-"; exonnum "12"; txlen "2346";
10	ENSEMBL114_rn	exon	74768026	74768142	0.0481962899781652	-	.	gene_id "ENSRNOG00000081540"; transcript_id "ENSRNOG00000081540_tx_15"; exon_id "10_74768026_74768142_-"; exonnum "15"; txlen "2641";
10	ENSEMBL114_rn	exon	74768026	74768142	2.26514487222076	-	.	gene_id "ENSRNOG00000081540"; transcript_id "ENSRNOG00000081540_tx_2"; exon_id "10_74768026_74768142_-"; exonnum "13"; txlen "2303";
10	ENSEMBL114_rn	exon	74768026	74768142	1.74864490338907	-	.	gene_id "ENSRNOG00000081540"; transcript_id "ENSRNOG00000081540_tx_3"; exon_id "10_74768026_74768142_-"; exonnum "13"; txlen "2410";
10	ENSEMBL114_rn	exon	74768026	74768142	0.470250911266404	-	.	gene_id "ENSRNOG00000081540"; transcript_id "ENSRNOG00000081540_tx_4"; exon_id "10_74768026_74768142_-"; exonnum "15"; txlen "2732";
10	ENSEMBL114_rn	exon	74768026	74768142	0.156935198259526	-	.	gene_id "ENSRNOG00000081540"; transcript_id "ENSRNOG00000081540_tx_7"; exon_id "10_74768026_74768142_-"; exonnum "14"; txlen "2422";
10	ENSEMBL114_rn	exon	74768026	74768142	0.141622326300284	-	.	gene_id "ENSRNOG00000081540"; transcript_id "ENSRNOG00000081540_tx_8"; exon_id "10_74768026_74768142_-"; exonnum "12"; txlen "2286";
10	ENSEMBL114_rn	exon	74768026	74768142	0.127250928435422	-	.	gene_id "ENSRNOG00000081540"; transcript_id "ENSRNOG00000081540_tx_9"; exon_id "10_74768026_74768142_-"; exonnum "12"; txlen "2711";
10	ensembl	exon	74768650	74768782	0	-	.	gene_id "ENSRNOG00000081540"; gene_version "1"; transcript_id "ENSRNOT00000110340"; transcript_version "3"; exon_number "12"; gene_source "ensembl"; gene_biotype "protein_coding"; transcript_source "ensembl"; transcript_biotype "protein_coding"; exon_id "ENSRNOE00000670215"; exon_version "1"; tag "Ensembl_canonical";
10	ensembl	CDS	74768650	74768782	0	-	1	gene_id "ENSRNOG00000081540"; gene_version "1"; transcript_id "ENSRNOT00000110340"; transcript_version "3"; exon_number "12"; gene_source "ensembl"; gene_biotype "protein_coding"; transcript_source "ensembl"; transcript_biotype "protein_coding"; protein_id "ENSRNOP00000085867"; protein_version "3"; tag "Ensembl_canonical";
10	ENSEMBL114_rn	exon	74768650	74768782	7.7781567256584	-	.	gene_id "ENSRNOG00000081540"; transcript_id "ENSRNOG00000081540_tx_1"; exon_id "10_74768650_74768782_-"; exonnum "12"; txlen "2349";
10	ENSEMBL114_rn	exon	74768650	74768782	0.111371288608671	-	.	gene_id "ENSRNOG00000081540"; transcript_id "ENSRNOG00000081540_tx_10"; exon_id "10_74768650_74768782_-"; exonnum "12"; txlen "2364";
10	ENSEMBL114_rn	exon	74768650	74768782	0.0858926034192257	-	.	gene_id "ENSRNOG00000081540"; transcript_id "ENSRNOG00000081540_tx_12"; exon_id "10_74768650_74768782_-"; exonnum "11"; txlen "2364";
10	ENSEMBL114_rn	exon	74768650	74768782	0.0760628174948316	-	.	gene_id "ENSRNOG00000081540"; transcript_id "ENSRNOG00000081540_tx_13"; exon_id "10_74768650_74768782_-"; exonnum "11"; txlen "2346";
10	ENSEMBL114_rn	exon	74768650	74768782	0.0481962899781652	-	.	gene_id "ENSRNOG00000081540"; transcript_id "ENSRNOG00000081540_tx_15"; exon_id "10_74768650_74768782_-"; exonnum "14"; txlen "2641";
10	ENSEMBL114_rn	exon	74768650	74768782	2.26514487222076	-	.	gene_id "ENSRNOG00000081540"; transcript_id "ENSRNOG00000081540_tx_2"; exon_id "10_74768650_74768782_-"; exonnum "12"; txlen "2303";
10	ENSEMBL114_rn	exon	74768650	74768782	1.74864490338907	-	.	gene_id "ENSRNOG00000081540"; transcript_id "ENSRNOG00000081540_tx_3"; exon_id "10_74768650_74768782_-"; exonnum "12"; txlen "2410";
10	ENSEMBL114_rn	exon	74768650	74768782	0.470250911266404	-	.	gene_id "ENSRNOG00000081540"; transcript_id "ENSRNOG00000081540_tx_4"; exon_id "10_74768650_74768782_-"; exonnum "14"; txlen "2732";
10	ENSEMBL114_rn	exon	74768650	74768782	0.156935198259526	-	.	gene_id "ENSRNOG00000081540"; transcript_id "ENSRNOG00000081540_tx_7"; exon_id "10_74768650_74768782_-"; exonnum "13"; txlen "2422";
10	ENSEMBL114_rn	exon	74768650	74768782	0.141622326300284	-	.	gene_id "ENSRNOG00000081540"; transcript_id "ENSRNOG00000081540_tx_8"; exon_id "10_74768650_74768782_-"; exonnum "11"; txlen "2286";
10	ENSEMBL114_rn	exon	74768650	74768782	0.127250928435422	-	.	gene_id "ENSRNOG00000081540"; transcript_id "ENSRNOG00000081540_tx_9"; exon_id "10_74768650_74768782_-"; exonnum "11"; txlen "2711";
10	ensembl	exon	74769187	74769286	0	-	.	gene_id "ENSRNOG00000081540"; gene_version "1"; transcript_id "ENSRNOT00000110340"; transcript_version "3"; exon_number "11"; gene_source "ensembl"; gene_biotype "protein_coding"; transcript_source "ensembl"; transcript_biotype "protein_coding"; exon_id "ENSRNOE00000670209"; exon_version "1"; tag "Ensembl_canonical";
10	ensembl	CDS	74769187	74769286	0	-	2	gene_id "ENSRNOG00000081540"; gene_version "1"; transcript_id "ENSRNOT00000110340"; transcript_version "3"; exon_number "11"; gene_source "ensembl"; gene_biotype "protein_coding"; transcript_source "ensembl"; transcript_biotype "protein_coding"; protein_id "ENSRNOP00000085867"; protein_version "3"; tag "Ensembl_canonical";
10	ENSEMBL114_rn	exon	74769187	74769286	7.7781567256584	-	.	gene_id "ENSRNOG00000081540"; transcript_id "ENSRNOG00000081540_tx_1"; exon_id "10_74769187_74769286_-"; exonnum "11"; txlen "2349";
10	ENSEMBL114_rn	exon	74769187	74769286	0.111371288608671	-	.	gene_id "ENSRNOG00000081540"; transcript_id "ENSRNOG00000081540_tx_10"; exon_id "10_74769187_74769286_-"; exonnum "11"; txlen "2364";
10	ENSEMBL114_rn	exon	74769187	74769286	0.0858926034192257	-	.	gene_id "ENSRNOG00000081540"; transcript_id "ENSRNOG00000081540_tx_12"; exon_id "10_74769187_74769286_-"; exonnum "10"; txlen "2364";
10	ENSEMBL114_rn	exon	74769187	74769286	0.0760628174948316	-	.	gene_id "ENSRNOG00000081540"; transcript_id "ENSRNOG00000081540_tx_13"; exon_id "10_74769187_74769286_-"; exonnum "10"; txlen "2346";
10	ENSEMBL114_rn	exon	74769187	74769286	0.0481962899781652	-	.	gene_id "ENSRNOG00000081540"; transcript_id "ENSRNOG00000081540_tx_15"; exon_id "10_74769187_74769286_-"; exonnum "13"; txlen "2641";
10	ENSEMBL114_rn	exon	74769187	74769286	2.26514487222076	-	.	gene_id "ENSRNOG00000081540"; transcript_id "ENSRNOG00000081540_tx_2"; exon_id "10_74769187_74769286_-"; exonnum "11"; txlen "2303";
10	ENSEMBL114_rn	exon	74769187	74769286	1.74864490338907	-	.	gene_id "ENSRNOG00000081540"; transcript_id "ENSRNOG00000081540_tx_3"; exon_id "10_74769187_74769286_-"; exonnum "11"; txlen "2410";
10	ENSEMBL114_rn	exon	74769187	74769286	0.470250911266404	-	.	gene_id "ENSRNOG00000081540"; transcript_id "ENSRNOG00000081540_tx_4"; exon_id "10_74769187_74769286_-"; exonnum "13"; txlen "2732";
10	ENSEMBL114_rn	exon	74769187	74769286	0.156935198259526	-	.	gene_id "ENSRNOG00000081540"; transcript_id "ENSRNOG00000081540_tx_7"; exon_id "10_74769187_74769286_-"; exonnum "12"; txlen "2422";
10	ENSEMBL114_rn	exon	74769187	74769286	0.141622326300284	-	.	gene_id "ENSRNOG00000081540"; transcript_id "ENSRNOG00000081540_tx_8"; exon_id "10_74769187_74769286_-"; exonnum "10"; txlen "2286";
10	ENSEMBL114_rn	exon	74769187	74769286	0.127250928435422	-	.	gene_id "ENSRNOG00000081540"; transcript_id "ENSRNOG00000081540_tx_9"; exon_id "10_74769187_74769286_-"; exonnum "10"; txlen "2711";
10	ensembl	exon	74774930	74775037	0	-	.	gene_id "ENSRNOG00000081540"; gene_version "1"; transcript_id "ENSRNOT00000110340"; transcript_version "3"; exon_number "10"; gene_source "ensembl"; gene_biotype "protein_coding"; transcript_source "ensembl"; transcript_biotype "protein_coding"; exon_id "ENSRNOE00000670220"; exon_version "1"; tag "Ensembl_canonical";
10	ensembl	CDS	74774930	74775037	0	-	2	gene_id "ENSRNOG00000081540"; gene_version "1"; transcript_id "ENSRNOT00000110340"; transcript_version "3"; exon_number "10"; gene_source "ensembl"; gene_biotype "protein_coding"; transcript_source "ensembl"; transcript_biotype "protein_coding"; protein_id "ENSRNOP00000085867"; protein_version "3"; tag "Ensembl_canonical";
10	ENSEMBL114_rn	exon	74774930	74775037	7.7781567256584	-	.	gene_id "ENSRNOG00000081540"; transcript_id "ENSRNOG00000081540_tx_1"; exon_id "10_74774930_74775037_-"; exonnum "10"; txlen "2349";
10	ENSEMBL114_rn	exon	74774930	74775037	0.111371288608671	-	.	gene_id "ENSRNOG00000081540"; transcript_id "ENSRNOG00000081540_tx_10"; exon_id "10_74774930_74775037_-"; exonnum "10"; txlen "2364";
10	ENSEMBL114_rn	exon	74774930	74775037	0.0760628174948316	-	.	gene_id "ENSRNOG00000081540"; transcript_id "ENSRNOG00000081540_tx_13"; exon_id "10_74774930_74775037_-"; exonnum "9"; txlen "2346";
10	ENSEMBL114_rn	exon	74774930	74775037	0.0481962899781652	-	.	gene_id "ENSRNOG00000081540"; transcript_id "ENSRNOG00000081540_tx_15"; exon_id "10_74774930_74775037_-"; exonnum "12"; txlen "2641";
10	ENSEMBL114_rn	exon	74774930	74775037	2.26514487222076	-	.	gene_id "ENSRNOG00000081540"; transcript_id "ENSRNOG00000081540_tx_2"; exon_id "10_74774930_74775037_-"; exonnum "10"; txlen "2303";
10	ENSEMBL114_rn	exon	74774930	74775037	1.74864490338907	-	.	gene_id "ENSRNOG00000081540"; transcript_id "ENSRNOG00000081540_tx_3"; exon_id "10_74774930_74775037_-"; exonnum "10"; txlen "2410";
10	ENSEMBL114_rn	exon	74774930	74775037	0.470250911266404	-	.	gene_id "ENSRNOG00000081540"; transcript_id "ENSRNOG00000081540_tx_4"; exon_id "10_74774930_74775037_-"; exonnum "12"; txlen "2732";
10	ENSEMBL114_rn	exon	74774930	74775037	0.156935198259526	-	.	gene_id "ENSRNOG00000081540"; transcript_id "ENSRNOG00000081540_tx_7"; exon_id "10_74774930_74775037_-"; exonnum "11"; txlen "2422";
10	ENSEMBL114_rn	exon	74774930	74775037	0.141622326300284	-	.	gene_id "ENSRNOG00000081540"; transcript_id "ENSRNOG00000081540_tx_8"; exon_id "10_74774930_74775037_-"; exonnum "9"; txlen "2286";
10	ENSEMBL114_rn	exon	74774930	74775037	0.127250928435422	-	.	gene_id "ENSRNOG00000081540"; transcript_id "ENSRNOG00000081540_tx_9"; exon_id "10_74774930_74775037_-"; exonnum "9"; txlen "2711";
10	ensembl	exon	74780596	74780686	0	-	.	gene_id "ENSRNOG00000081540"; gene_version "1"; transcript_id "ENSRNOT00000110340"; transcript_version "3"; exon_number "9"; gene_source "ensembl"; gene_biotype "protein_coding"; transcript_source "ensembl"; transcript_biotype "protein_coding"; exon_id "ENSRNOE00000670221"; exon_version "1"; tag "Ensembl_canonical";
10	ensembl	CDS	74780596	74780686	0	-	0	gene_id "ENSRNOG00000081540"; gene_version "1"; transcript_id "ENSRNOT00000110340"; transcript_version "3"; exon_number "9"; gene_source "ensembl"; gene_biotype "protein_coding"; transcript_source "ensembl"; transcript_biotype "protein_coding"; protein_id "ENSRNOP00000085867"; protein_version "3"; tag "Ensembl_canonical";
10	ENSEMBL114_rn	exon	74780596	74780686	7.7781567256584	-	.	gene_id "ENSRNOG00000081540"; transcript_id "ENSRNOG00000081540_tx_1"; exon_id "10_74780596_74780686_-"; exonnum "9"; txlen "2349";
10	ENSEMBL114_rn	exon	74780596	74780686	0.111371288608671	-	.	gene_id "ENSRNOG00000081540"; transcript_id "ENSRNOG00000081540_tx_10"; exon_id "10_74780596_74780686_-"; exonnum "9"; txlen "2364";
10	ENSEMBL114_rn	exon	74780596	74780686	0.0858926034192257	-	.	gene_id "ENSRNOG00000081540"; transcript_id "ENSRNOG00000081540_tx_12"; exon_id "10_74780596_74780686_-"; exonnum "9"; txlen "2364";
10	ENSEMBL114_rn	exon	74780596	74780686	0.0760628174948316	-	.	gene_id "ENSRNOG00000081540"; transcript_id "ENSRNOG00000081540_tx_13"; exon_id "10_74780596_74780686_-"; exonnum "8"; txlen "2346";
10	ENSEMBL114_rn	exon	74780596	74780686	0.0481962899781652	-	.	gene_id "ENSRNOG00000081540"; transcript_id "ENSRNOG00000081540_tx_15"; exon_id "10_74780596_74780686_-"; exonnum "11"; txlen "2641";
10	ENSEMBL114_rn	exon	74780596	74780686	2.26514487222076	-	.	gene_id "ENSRNOG00000081540"; transcript_id "ENSRNOG00000081540_tx_2"; exon_id "10_74780596_74780686_-"; exonnum "9"; txlen "2303";
10	ENSEMBL114_rn	exon	74780596	74780686	1.74864490338907	-	.	gene_id "ENSRNOG00000081540"; transcript_id "ENSRNOG00000081540_tx_3"; exon_id "10_74780596_74780686_-"; exonnum "9"; txlen "2410";
10	ENSEMBL114_rn	exon	74780596	74780686	0.470250911266404	-	.	gene_id "ENSRNOG00000081540"; transcript_id "ENSRNOG00000081540_tx_4"; exon_id "10_74780596_74780686_-"; exonnum "11"; txlen "2732";
10	ENSEMBL114_rn	exon	74780596	74780686	0.156935198259526	-	.	gene_id "ENSRNOG00000081540"; transcript_id "ENSRNOG00000081540_tx_7"; exon_id "10_74780596_74780686_-"; exonnum "10"; txlen "2422";
10	ENSEMBL114_rn	exon	74780596	74780686	0.141622326300284	-	.	gene_id "ENSRNOG00000081540"; transcript_id "ENSRNOG00000081540_tx_8"; exon_id "10_74780596_74780686_-"; exonnum "8"; txlen "2286";
10	ENSEMBL114_rn	exon	74780596	74780686	0.127250928435422	-	.	gene_id "ENSRNOG00000081540"; transcript_id "ENSRNOG00000081540_tx_9"; exon_id "10_74780596_74780686_-"; exonnum "8"; txlen "2711";
10	ensembl	exon	74784130	74784227	0	-	.	gene_id "ENSRNOG00000081540"; gene_version "1"; transcript_id "ENSRNOT00000110340"; transcript_version "3"; exon_number "8"; gene_source "ensembl"; gene_biotype "protein_coding"; transcript_source "ensembl"; transcript_biotype "protein_coding"; exon_id "ENSRNOE00000670213"; exon_version "1"; tag "Ensembl_canonical";
10	ensembl	CDS	74784130	74784227	0	-	2	gene_id "ENSRNOG00000081540"; gene_version "1"; transcript_id "ENSRNOT00000110340"; transcript_version "3"; exon_number "8"; gene_source "ensembl"; gene_biotype "protein_coding"; transcript_source "ensembl"; transcript_biotype "protein_coding"; protein_id "ENSRNOP00000085867"; protein_version "3"; tag "Ensembl_canonical";
10	ENSEMBL114_rn	exon	74784130	74784227	7.7781567256584	-	.	gene_id "ENSRNOG00000081540"; transcript_id "ENSRNOG00000081540_tx_1"; exon_id "10_74784130_74784227_-"; exonnum "8"; txlen "2349";
10	ENSEMBL114_rn	exon	74784130	74784227	0.111371288608671	-	.	gene_id "ENSRNOG00000081540"; transcript_id "ENSRNOG00000081540_tx_10"; exon_id "10_74784130_74784227_-"; exonnum "8"; txlen "2364";
10	ENSEMBL114_rn	exon	74784130	74784227	0.0858926034192257	-	.	gene_id "ENSRNOG00000081540"; transcript_id "ENSRNOG00000081540_tx_12"; exon_id "10_74784130_74784227_-"; exonnum "8"; txlen "2364";
10	ENSEMBL114_rn	exon	74784130	74784227	0.0760628174948316	-	.	gene_id "ENSRNOG00000081540"; transcript_id "ENSRNOG00000081540_tx_13"; exon_id "10_74784130_74784227_-"; exonnum "7"; txlen "2346";
10	ENSEMBL114_rn	exon	74784130	74784227	0.0481962899781652	-	.	gene_id "ENSRNOG00000081540"; transcript_id "ENSRNOG00000081540_tx_15"; exon_id "10_74784130_74784227_-"; exonnum "10"; txlen "2641";
10	ENSEMBL114_rn	exon	74784130	74784227	2.26514487222076	-	.	gene_id "ENSRNOG00000081540"; transcript_id "ENSRNOG00000081540_tx_2"; exon_id "10_74784130_74784227_-"; exonnum "8"; txlen "2303";
10	ENSEMBL114_rn	exon	74784130	74784227	1.74864490338907	-	.	gene_id "ENSRNOG00000081540"; transcript_id "ENSRNOG00000081540_tx_3"; exon_id "10_74784130_74784227_-"; exonnum "8"; txlen "2410";
10	ENSEMBL114_rn	exon	74784130	74784227	0.470250911266404	-	.	gene_id "ENSRNOG00000081540"; transcript_id "ENSRNOG00000081540_tx_4"; exon_id "10_74784130_74784227_-"; exonnum "10"; txlen "2732";
10	ENSEMBL114_rn	exon	74784130	74784227	0.156935198259526	-	.	gene_id "ENSRNOG00000081540"; transcript_id "ENSRNOG00000081540_tx_7"; exon_id "10_74784130_74784227_-"; exonnum "9"; txlen "2422";
10	ENSEMBL114_rn	exon	74784130	74784227	0.141622326300284	-	.	gene_id "ENSRNOG00000081540"; transcript_id "ENSRNOG00000081540_tx_8"; exon_id "10_74784130_74784227_-"; exonnum "7"; txlen "2286";
10	ENSEMBL114_rn	exon	74784130	74784227	0.127250928435422	-	.	gene_id "ENSRNOG00000081540"; transcript_id "ENSRNOG00000081540_tx_9"; exon_id "10_74784130_74784227_-"; exonnum "7"; txlen "2711";
10	ensembl	exon	74833651	74833764	0	-	.	gene_id "ENSRNOG00000081540"; gene_version "1"; transcript_id "ENSRNOT00000110340"; transcript_version "3"; exon_number "7"; gene_source "ensembl"; gene_biotype "protein_coding"; transcript_source "ensembl"; transcript_biotype "protein_coding"; exon_id "ENSRNOE00000670222"; exon_version "1"; tag "Ensembl_canonical";
10	ensembl	CDS	74833651	74833764	0	-	2	gene_id "ENSRNOG00000081540"; gene_version "1"; transcript_id "ENSRNOT00000110340"; transcript_version "3"; exon_number "7"; gene_source "ensembl"; gene_biotype "protein_coding"; transcript_source "ensembl"; transcript_biotype "protein_coding"; protein_id "ENSRNOP00000085867"; protein_version "3"; tag "Ensembl_canonical";
10	ENSEMBL114_rn	exon	74833651	74833764	7.7781567256584	-	.	gene_id "ENSRNOG00000081540"; transcript_id "ENSRNOG00000081540_tx_1"; exon_id "10_74833651_74833764_-"; exonnum "7"; txlen "2349";
10	ENSEMBL114_rn	exon	74833651	74833764	0.111371288608671	-	.	gene_id "ENSRNOG00000081540"; transcript_id "ENSRNOG00000081540_tx_10"; exon_id "10_74833651_74833764_-"; exonnum "7"; txlen "2364";
10	ENSEMBL114_rn	exon	74833651	74833764	0.0858926034192257	-	.	gene_id "ENSRNOG00000081540"; transcript_id "ENSRNOG00000081540_tx_12"; exon_id "10_74833651_74833764_-"; exonnum "7"; txlen "2364";
10	ENSEMBL114_rn	exon	74833651	74833764	0.0760628174948316	-	.	gene_id "ENSRNOG00000081540"; transcript_id "ENSRNOG00000081540_tx_13"; exon_id "10_74833651_74833764_-"; exonnum "6"; txlen "2346";
10	ENSEMBL114_rn	exon	74833651	74833764	0.0481962899781652	-	.	gene_id "ENSRNOG00000081540"; transcript_id "ENSRNOG00000081540_tx_15"; exon_id "10_74833651_74833764_-"; exonnum "9"; txlen "2641";
10	ENSEMBL114_rn	exon	74833651	74833764	2.26514487222076	-	.	gene_id "ENSRNOG00000081540"; transcript_id "ENSRNOG00000081540_tx_2"; exon_id "10_74833651_74833764_-"; exonnum "7"; txlen "2303";
10	ENSEMBL114_rn	exon	74833651	74833764	1.74864490338907	-	.	gene_id "ENSRNOG00000081540"; transcript_id "ENSRNOG00000081540_tx_3"; exon_id "10_74833651_74833764_-"; exonnum "7"; txlen "2410";
10	ENSEMBL114_rn	exon	74833651	74833764	0.470250911266404	-	.	gene_id "ENSRNOG00000081540"; transcript_id "ENSRNOG00000081540_tx_4"; exon_id "10_74833651_74833764_-"; exonnum "9"; txlen "2732";
10	ENSEMBL114_rn	exon	74833651	74833764	0.156935198259526	-	.	gene_id "ENSRNOG00000081540"; transcript_id "ENSRNOG00000081540_tx_7"; exon_id "10_74833651_74833764_-"; exonnum "8"; txlen "2422";
10	ENSEMBL114_rn	exon	74833651	74833764	0.141622326300284	-	.	gene_id "ENSRNOG00000081540"; transcript_id "ENSRNOG00000081540_tx_8"; exon_id "10_74833651_74833764_-"; exonnum "6"; txlen "2286";
10	ENSEMBL114_rn	exon	74833651	74833764	0.127250928435422	-	.	gene_id "ENSRNOG00000081540"; transcript_id "ENSRNOG00000081540_tx_9"; exon_id "10_74833651_74833764_-"; exonnum "6"; txlen "2711";
10	ensembl	exon	74834885	74835079	0	-	.	gene_id "ENSRNOG00000081540"; gene_version "1"; transcript_id "ENSRNOT00000110340"; transcript_version "3"; exon_number "6"; gene_source "ensembl"; gene_biotype "protein_coding"; transcript_source "ensembl"; transcript_biotype "protein_coding"; exon_id "ENSRNOE00000670217"; exon_version "1"; tag "Ensembl_canonical";
10	ensembl	CDS	74834885	74835079	0	-	2	gene_id "ENSRNOG00000081540"; gene_version "1"; transcript_id "ENSRNOT00000110340"; transcript_version "3"; exon_number "6"; gene_source "ensembl"; gene_biotype "protein_coding"; transcript_source "ensembl"; transcript_biotype "protein_coding"; protein_id "ENSRNOP00000085867"; protein_version "3"; tag "Ensembl_canonical";
10	ENSEMBL114_rn	exon	74834885	74835079	7.7781567256584	-	.	gene_id "ENSRNOG00000081540"; transcript_id "ENSRNOG00000081540_tx_1"; exon_id "10_74834885_74835079_-"; exonnum "6"; txlen "2349";
10	ENSEMBL114_rn	exon	74834885	74835079	0.111371288608671	-	.	gene_id "ENSRNOG00000081540"; transcript_id "ENSRNOG00000081540_tx_10"; exon_id "10_74834885_74835079_-"; exonnum "6"; txlen "2364";
10	ENSEMBL114_rn	exon	74834885	74835079	0.0858926034192257	-	.	gene_id "ENSRNOG00000081540"; transcript_id "ENSRNOG00000081540_tx_12"; exon_id "10_74834885_74835079_-"; exonnum "6"; txlen "2364";
10	ENSEMBL114_rn	exon	74834885	74835079	0.0760628174948316	-	.	gene_id "ENSRNOG00000081540"; transcript_id "ENSRNOG00000081540_tx_13"; exon_id "10_74834885_74835079_-"; exonnum "5"; txlen "2346";
10	ENSEMBL114_rn	exon	74834885	74835079	0.0481962899781652	-	.	gene_id "ENSRNOG00000081540"; transcript_id "ENSRNOG00000081540_tx_15"; exon_id "10_74834885_74835079_-"; exonnum "8"; txlen "2641";
10	ENSEMBL114_rn	exon	74834885	74835079	2.26514487222076	-	.	gene_id "ENSRNOG00000081540"; transcript_id "ENSRNOG00000081540_tx_2"; exon_id "10_74834885_74835079_-"; exonnum "6"; txlen "2303";
10	ENSEMBL114_rn	exon	74834885	74835079	1.74864490338907	-	.	gene_id "ENSRNOG00000081540"; transcript_id "ENSRNOG00000081540_tx_3"; exon_id "10_74834885_74835079_-"; exonnum "6"; txlen "2410";
10	ENSEMBL114_rn	exon	74834885	74835079	0.470250911266404	-	.	gene_id "ENSRNOG00000081540"; transcript_id "ENSRNOG00000081540_tx_4"; exon_id "10_74834885_74835079_-"; exonnum "8"; txlen "2732";
10	ENSEMBL114_rn	exon	74834885	74835079	0.156935198259526	-	.	gene_id "ENSRNOG00000081540"; transcript_id "ENSRNOG00000081540_tx_7"; exon_id "10_74834885_74835079_-"; exonnum "7"; txlen "2422";
10	ENSEMBL114_rn	exon	74834885	74835079	0.141622326300284	-	.	gene_id "ENSRNOG00000081540"; transcript_id "ENSRNOG00000081540_tx_8"; exon_id "10_74834885_74835079_-"; exonnum "5"; txlen "2286";
10	ENSEMBL114_rn	exon	74834885	74835079	0.127250928435422	-	.	gene_id "ENSRNOG00000081540"; transcript_id "ENSRNOG00000081540_tx_9"; exon_id "10_74834885_74835079_-"; exonnum "5"; txlen "2711";
10	ensembl	exon	74852567	74852777	0	-	.	gene_id "ENSRNOG00000081540"; gene_version "1"; transcript_id "ENSRNOT00000110340"; transcript_version "3"; exon_number "5"; gene_source "ensembl"; gene_biotype "protein_coding"; transcript_source "ensembl"; transcript_biotype "protein_coding"; exon_id "ENSRNOE00000670218"; exon_version "1"; tag "Ensembl_canonical";
10	ensembl	CDS	74852567	74852777	0	-	0	gene_id "ENSRNOG00000081540"; gene_version "1"; transcript_id "ENSRNOT00000110340"; transcript_version "3"; exon_number "5"; gene_source "ensembl"; gene_biotype "protein_coding"; transcript_source "ensembl"; transcript_biotype "protein_coding"; protein_id "ENSRNOP00000085867"; protein_version "3"; tag "Ensembl_canonical";
10	ENSEMBL114_rn	exon	74852567	74852777	7.7781567256584	-	.	gene_id "ENSRNOG00000081540"; transcript_id "ENSRNOG00000081540_tx_1"; exon_id "10_74852567_74852777_-"; exonnum "5"; txlen "2349";
10	ENSEMBL114_rn	exon	74852567	74852777	0.111371288608671	-	.	gene_id "ENSRNOG00000081540"; transcript_id "ENSRNOG00000081540_tx_10"; exon_id "10_74852567_74852777_-"; exonnum "5"; txlen "2364";
10	ENSEMBL114_rn	exon	74852567	74852777	0.0858926034192257	-	.	gene_id "ENSRNOG00000081540"; transcript_id "ENSRNOG00000081540_tx_12"; exon_id "10_74852567_74852777_-"; exonnum "5"; txlen "2364";
10	ENSEMBL114_rn	exon	74852567	74852777	0.0760628174948316	-	.	gene_id "ENSRNOG00000081540"; transcript_id "ENSRNOG00000081540_tx_13"; exon_id "10_74852567_74852777_-"; exonnum "4"; txlen "2346";
10	ENSEMBL114_rn	exon	74852567	74852777	0.0481962899781652	-	.	gene_id "ENSRNOG00000081540"; transcript_id "ENSRNOG00000081540_tx_15"; exon_id "10_74852567_74852777_-"; exonnum "7"; txlen "2641";
10	ENSEMBL114_rn	exon	74852567	74852777	2.26514487222076	-	.	gene_id "ENSRNOG00000081540"; transcript_id "ENSRNOG00000081540_tx_2"; exon_id "10_74852567_74852777_-"; exonnum "5"; txlen "2303";
10	ENSEMBL114_rn	exon	74852567	74852777	1.74864490338907	-	.	gene_id "ENSRNOG00000081540"; transcript_id "ENSRNOG00000081540_tx_3"; exon_id "10_74852567_74852777_-"; exonnum "5"; txlen "2410";
10	ENSEMBL114_rn	exon	74852567	74852777	0.470250911266404	-	.	gene_id "ENSRNOG00000081540"; transcript_id "ENSRNOG00000081540_tx_4"; exon_id "10_74852567_74852777_-"; exonnum "7"; txlen "2732";
10	ENSEMBL114_rn	exon	74852567	74852777	0.156935198259526	-	.	gene_id "ENSRNOG00000081540"; transcript_id "ENSRNOG00000081540_tx_7"; exon_id "10_74852567_74852777_-"; exonnum "6"; txlen "2422";
10	ENSEMBL114_rn	exon	74852567	74852777	0.141622326300284	-	.	gene_id "ENSRNOG00000081540"; transcript_id "ENSRNOG00000081540_tx_8"; exon_id "10_74852567_74852777_-"; exonnum "4"; txlen "2286";
10	ENSEMBL114_rn	exon	74852567	74852777	0.127250928435422	-	.	gene_id "ENSRNOG00000081540"; transcript_id "ENSRNOG00000081540_tx_9"; exon_id "10_74852567_74852777_-"; exonnum "4"; txlen "2711";
10	ensembl	exon	74856029	74856230	0	-	.	gene_id "ENSRNOG00000081540"; gene_version "1"; transcript_id "ENSRNOT00000110340"; transcript_version "3"; exon_number "4"; gene_source "ensembl"; gene_biotype "protein_coding"; transcript_source "ensembl"; transcript_biotype "protein_coding"; exon_id "ENSRNOE00000605271"; exon_version "1"; tag "Ensembl_canonical";
10	ensembl	CDS	74856029	74856230	0	-	1	gene_id "ENSRNOG00000081540"; gene_version "1"; transcript_id "ENSRNOT00000110340"; transcript_version "3"; exon_number "4"; gene_source "ensembl"; gene_biotype "protein_coding"; transcript_source "ensembl"; transcript_biotype "protein_coding"; protein_id "ENSRNOP00000085867"; protein_version "3"; tag "Ensembl_canonical";
10	ENSEMBL114_rn	exon	74856029	74856230	7.7781567256584	-	.	gene_id "ENSRNOG00000081540"; transcript_id "ENSRNOG00000081540_tx_1"; exon_id "10_74856029_74856230_-"; exonnum "4"; txlen "2349";
10	ENSEMBL114_rn	exon	74856029	74856230	0.111371288608671	-	.	gene_id "ENSRNOG00000081540"; transcript_id "ENSRNOG00000081540_tx_10"; exon_id "10_74856029_74856230_-"; exonnum "4"; txlen "2364";
10	ENSEMBL114_rn	exon	74856029	74856230	0.0858926034192257	-	.	gene_id "ENSRNOG00000081540"; transcript_id "ENSRNOG00000081540_tx_12"; exon_id "10_74856029_74856230_-"; exonnum "4"; txlen "2364";
10	ENSEMBL114_rn	exon	74856029	74856230	0.0760628174948316	-	.	gene_id "ENSRNOG00000081540"; transcript_id "ENSRNOG00000081540_tx_13"; exon_id "10_74856029_74856230_-"; exonnum "3"; txlen "2346";
10	ENSEMBL114_rn	exon	74856029	74856230	0.0481962899781652	-	.	gene_id "ENSRNOG00000081540"; transcript_id "ENSRNOG00000081540_tx_15"; exon_id "10_74856029_74856230_-"; exonnum "6"; txlen "2641";
10	ENSEMBL114_rn	exon	74856029	74856230	2.26514487222076	-	.	gene_id "ENSRNOG00000081540"; transcript_id "ENSRNOG00000081540_tx_2"; exon_id "10_74856029_74856230_-"; exonnum "4"; txlen "2303";
10	ENSEMBL114_rn	exon	74856029	74856230	1.74864490338907	-	.	gene_id "ENSRNOG00000081540"; transcript_id "ENSRNOG00000081540_tx_3"; exon_id "10_74856029_74856230_-"; exonnum "4"; txlen "2410";
10	ENSEMBL114_rn	exon	74856029	74856230	0.470250911266404	-	.	gene_id "ENSRNOG00000081540"; transcript_id "ENSRNOG00000081540_tx_4"; exon_id "10_74856029_74856230_-"; exonnum "6"; txlen "2732";
10	ENSEMBL114_rn	exon	74856029	74856230	0.156935198259526	-	.	gene_id "ENSRNOG00000081540"; transcript_id "ENSRNOG00000081540_tx_7"; exon_id "10_74856029_74856230_-"; exonnum "5"; txlen "2422";
10	ENSEMBL114_rn	exon	74856029	74856230	0.141622326300284	-	.	gene_id "ENSRNOG00000081540"; transcript_id "ENSRNOG00000081540_tx_8"; exon_id "10_74856029_74856230_-"; exonnum "3"; txlen "2286";
10	ENSEMBL114_rn	exon	74856029	74856230	0.127250928435422	-	.	gene_id "ENSRNOG00000081540"; transcript_id "ENSRNOG00000081540_tx_9"; exon_id "10_74856029_74856230_-"; exonnum "3"; txlen "2711";
10	ensembl	exon	74868062	74868196	0	-	.	gene_id "ENSRNOG00000081540"; gene_version "1"; transcript_id "ENSRNOT00000110340"; transcript_version "3"; exon_number "3"; gene_source "ensembl"; gene_biotype "protein_coding"; transcript_source "ensembl"; transcript_biotype "protein_coding"; exon_id "ENSRNOE00000657254"; exon_version "1"; tag "Ensembl_canonical";
10	ensembl	CDS	74868062	74868196	0	-	1	gene_id "ENSRNOG00000081540"; gene_version "1"; transcript_id "ENSRNOT00000110340"; transcript_version "3"; exon_number "3"; gene_source "ensembl"; gene_biotype "protein_coding"; transcript_source "ensembl"; transcript_biotype "protein_coding"; protein_id "ENSRNOP00000085867"; protein_version "3"; tag "Ensembl_canonical";
10	ENSEMBL114_rn	exon	74868062	74868196	7.7781567256584	-	.	gene_id "ENSRNOG00000081540"; transcript_id "ENSRNOG00000081540_tx_1"; exon_id "10_74868062_74868196_-"; exonnum "3"; txlen "2349";
10	ENSEMBL114_rn	exon	74868062	74868196	0.111371288608671	-	.	gene_id "ENSRNOG00000081540"; transcript_id "ENSRNOG00000081540_tx_10"; exon_id "10_74868062_74868196_-"; exonnum "3"; txlen "2364";
10	ENSEMBL114_rn	exon	74868062	74868196	0.0858926034192257	-	.	gene_id "ENSRNOG00000081540"; transcript_id "ENSRNOG00000081540_tx_12"; exon_id "10_74868062_74868196_-"; exonnum "3"; txlen "2364";
10	ENSEMBL114_rn	exon	74868062	74868196	0.0760628174948316	-	.	gene_id "ENSRNOG00000081540"; transcript_id "ENSRNOG00000081540_tx_13"; exon_id "10_74868062_74868196_-"; exonnum "2"; txlen "2346";
10	ENSEMBL114_rn	exon	74868062	74868196	0.0481962899781652	-	.	gene_id "ENSRNOG00000081540"; transcript_id "ENSRNOG00000081540_tx_15"; exon_id "10_74868062_74868196_-"; exonnum "5"; txlen "2641";
10	ENSEMBL114_rn	exon	74868062	74868196	2.26514487222076	-	.	gene_id "ENSRNOG00000081540"; transcript_id "ENSRNOG00000081540_tx_2"; exon_id "10_74868062_74868196_-"; exonnum "3"; txlen "2303";
10	ENSEMBL114_rn	exon	74868062	74868196	1.74864490338907	-	.	gene_id "ENSRNOG00000081540"; transcript_id "ENSRNOG00000081540_tx_3"; exon_id "10_74868062_74868196_-"; exonnum "3"; txlen "2410";
10	ENSEMBL114_rn	exon	74868062	74868196	0.470250911266404	-	.	gene_id "ENSRNOG00000081540"; transcript_id "ENSRNOG00000081540_tx_4"; exon_id "10_74868062_74868196_-"; exonnum "5"; txlen "2732";
10	ENSEMBL114_rn	exon	74868062	74868196	0.156935198259526	-	.	gene_id "ENSRNOG00000081540"; transcript_id "ENSRNOG00000081540_tx_7"; exon_id "10_74868062_74868196_-"; exonnum "4"; txlen "2422";
10	ENSEMBL114_rn	exon	74868062	74868196	0.141622326300284	-	.	gene_id "ENSRNOG00000081540"; transcript_id "ENSRNOG00000081540_tx_8"; exon_id "10_74868062_74868196_-"; exonnum "2"; txlen "2286";
10	ENSEMBL114_rn	exon	74868062	74868196	0.127250928435422	-	.	gene_id "ENSRNOG00000081540"; transcript_id "ENSRNOG00000081540_tx_9"; exon_id "10_74868062_74868196_-"; exonnum "2"; txlen "2711";
10	sraer114_ss	exon	74874824	74875327	0.127250928435422	-	.	gene_id "ENSRNOG00000081540"; transcript_id "ENSRNOG00000081540_tx_9"; exon_id "10_74874824_74875327_-"; exonnum "1"; txlen "2711";
10	sraer114_es	exon	74901634	74901692	0.0638869904121804	-	.	gene_id "ENSRNOG00000081540"; transcript_id "ENSRNOG00000081540_tx_14"; exon_id "10_74901634_74901692_-"; exonnum "6"; txlen "663";
10	sraer114_mid	exon	74904270	74904348	0.0638869904121804	-	.	gene_id "ENSRNOG00000081540"; transcript_id "ENSRNOG00000081540_tx_14"; exon_id "10_74904270_74904348_-"; exonnum "5"; txlen "663";
10	sraer114_mid	exon	74904270	74904348	0.141622326300284	-	.	gene_id "ENSRNOG00000081540"; transcript_id "ENSRNOG00000081540_tx_8"; exon_id "10_74904270_74904348_-"; exonnum "1"; txlen "2286";
10	sraer114_ss	exon	74915101	74915239	0.0760628174948316	-	.	gene_id "ENSRNOG00000081540"; transcript_id "ENSRNOG00000081540_tx_13"; exon_id "10_74915101_74915239_-"; exonnum "1"; txlen "2346";
10	ensembl	exon	74962464	74962504	0	-	.	gene_id "ENSRNOG00000081540"; gene_version "1"; transcript_id "ENSRNOT00000110340"; transcript_version "3"; exon_number "2"; gene_source "ensembl"; gene_biotype "protein_coding"; transcript_source "ensembl"; transcript_biotype "protein_coding"; exon_id "ENSRNOE00000661871"; exon_version "1"; tag "Ensembl_canonical";
10	ensembl	CDS	74962464	74962504	0	-	0	gene_id "ENSRNOG00000081540"; gene_version "1"; transcript_id "ENSRNOT00000110340"; transcript_version "3"; exon_number "2"; gene_source "ensembl"; gene_biotype "protein_coding"; transcript_source "ensembl"; transcript_biotype "protein_coding"; protein_id "ENSRNOP00000085867"; protein_version "3"; tag "Ensembl_canonical";
10	ENSEMBL114_rn	exon	74962464	74962504	7.7781567256584	-	.	gene_id "ENSRNOG00000081540"; transcript_id "ENSRNOG00000081540_tx_1"; exon_id "10_74962464_74962504_-"; exonnum "2"; txlen "2349";
10	ENSEMBL114_rn	exon	74962464	74962504	0.111371288608671	-	.	gene_id "ENSRNOG00000081540"; transcript_id "ENSRNOG00000081540_tx_10"; exon_id "10_74962464_74962504_-"; exonnum "2"; txlen "2364";
10	ENSEMBL114_rn	exon	74962464	74962504	0.0858926034192257	-	.	gene_id "ENSRNOG00000081540"; transcript_id "ENSRNOG00000081540_tx_12"; exon_id "10_74962464_74962504_-"; exonnum "2"; txlen "2364";
10	ENSEMBL114_rn	exon	74962464	74962504	0.0638869904121804	-	.	gene_id "ENSRNOG00000081540"; transcript_id "ENSRNOG00000081540_tx_14"; exon_id "10_74962464_74962504_-"; exonnum "4"; txlen "663";
10	ENSEMBL114_rn	exon	74962464	74962504	0.0481962899781652	-	.	gene_id "ENSRNOG00000081540"; transcript_id "ENSRNOG00000081540_tx_15"; exon_id "10_74962464_74962504_-"; exonnum "4"; txlen "2641";
10	ENSEMBL114_rn	exon	74962464	74962504	2.26514487222076	-	.	gene_id "ENSRNOG00000081540"; transcript_id "ENSRNOG00000081540_tx_2"; exon_id "10_74962464_74962504_-"; exonnum "2"; txlen "2303";
10	ENSEMBL114_rn	exon	74962464	74962504	1.74864490338907	-	.	gene_id "ENSRNOG00000081540"; transcript_id "ENSRNOG00000081540_tx_3"; exon_id "10_74962464_74962504_-"; exonnum "2"; txlen "2410";
10	ENSEMBL114_rn	exon	74962464	74962504	0.470250911266404	-	.	gene_id "ENSRNOG00000081540"; transcript_id "ENSRNOG00000081540_tx_4"; exon_id "10_74962464_74962504_-"; exonnum "4"; txlen "2732";
10	ENSEMBL114_rn	exon	74962464	74962504	0.156935198259526	-	.	gene_id "ENSRNOG00000081540"; transcript_id "ENSRNOG00000081540_tx_7"; exon_id "10_74962464_74962504_-"; exonnum "3"; txlen "2422";
10	sraer114_mid	exon	75013731	75013849	0.156935198259526	-	.	gene_id "ENSRNOG00000081540"; transcript_id "ENSRNOG00000081540_tx_7"; exon_id "10_75013731_75013849_-"; exonnum "2"; txlen "2422";
10	sraer114_ss	exon	75022323	75022377	2.26514487222076	-	.	gene_id "ENSRNOG00000081540"; transcript_id "ENSRNOG00000081540_tx_2"; exon_id "10_75022323_75022377_-"; exonnum "1"; txlen "2303";
10	sraer114_ss	exon	75022323	75022377	0.156935198259526	-	.	gene_id "ENSRNOG00000081540"; transcript_id "ENSRNOG00000081540_tx_7"; exon_id "10_75022323_75022377_-"; exonnum "1"; txlen "2422";
10	ensembl	CDS	75022673	75022693	0	-	0	gene_id "ENSRNOG00000081540"; gene_version "1"; transcript_id "ENSRNOT00000110340"; transcript_version "3"; exon_number "1"; gene_source "ensembl"; gene_biotype "protein_coding"; transcript_source "ensembl"; transcript_biotype "protein_coding"; protein_id "ENSRNOP00000085867"; protein_version "3"; tag "Ensembl_canonical";
10	ensembl	exon	75022673	75022834	0	-	.	gene_id "ENSRNOG00000081540"; gene_version "1"; transcript_id "ENSRNOT00000110340"; transcript_version "3"; exon_number "1"; gene_source "ensembl"; gene_biotype "protein_coding"; transcript_source "ensembl"; transcript_biotype "protein_coding"; exon_id "ENSRNOE00000748923"; exon_version "1"; tag "Ensembl_canonical";
10	ENSEMBL114_rn	exon	75022673	75022834	1.74864490338907	-	.	gene_id "ENSRNOG00000081540"; transcript_id "ENSRNOG00000081540_tx_3"; exon_id "10_75022673_75022834_-"; exonnum "1"; txlen "2410";
10	ensembl	start_codon	75022691	75022693	0	-	0	gene_id "ENSRNOG00000081540"; gene_version "1"; transcript_id "ENSRNOT00000110340"; transcript_version "3"; exon_number "1"; gene_source "ensembl"; gene_biotype "protein_coding"; transcript_source "ensembl"; transcript_biotype "protein_coding"; tag "Ensembl_canonical";
10	ensembl	five_prime_utr	75022694	75022834	0	-	.	gene_id "ENSRNOG00000081540"; gene_version "1"; transcript_id "ENSRNOT00000110340"; transcript_version "3"; gene_source "ensembl"; gene_biotype "protein_coding"; transcript_source "ensembl"; transcript_biotype "protein_coding"; tag "Ensembl_canonical";
10	sraer114_ss	exon	75058119	75058219	7.7781567256584	-	.	gene_id "ENSRNOG00000081540"; transcript_id "ENSRNOG00000081540_tx_1"; exon_id "10_75058119_75058219_-"; exonnum "1"; txlen "2349";
10	sraer114_ss	exon	75058119	75058219	0.111371288608671	-	.	gene_id "ENSRNOG00000081540"; transcript_id "ENSRNOG00000081540_tx_10"; exon_id "10_75058119_75058219_-"; exonnum "1"; txlen "2364";
10	sraer114_es	exon	75079889	75080012	0.0867037727022449	-	.	gene_id "ENSRNOG00000081540"; transcript_id "ENSRNOG00000081540_tx_11"; exon_id "10_75079889_75080012_-"; exonnum "4"; txlen "608";
10	sraer114_es	exon	75097998	75098185	0.28282090828113	-	.	gene_id "ENSRNOG00000081540"; transcript_id "ENSRNOG00000081540_tx_5"; exon_id "10_75097998_75098185_-"; exonnum "4"; txlen "672";
10	sraer114_mid	exon	75099705	75099928	0.0867037727022449	-	.	gene_id "ENSRNOG00000081540"; transcript_id "ENSRNOG00000081540_tx_11"; exon_id "10_75099705_75099928_-"; exonnum "3"; txlen "608";
10	sraer114_mid	exon	75099705	75099928	0.0858926034192257	-	.	gene_id "ENSRNOG00000081540"; transcript_id "ENSRNOG00000081540_tx_12"; exon_id "10_75099705_75099928_-"; exonnum "1"; txlen "2364";
10	sraer114_mid	exon	75099705	75099928	0.0638869904121804	-	.	gene_id "ENSRNOG00000081540"; transcript_id "ENSRNOG00000081540_tx_14"; exon_id "10_75099705_75099928_-"; exonnum "3"; txlen "663";
10	sraer114_mid	exon	75099705	75099928	0.0481962899781652	-	.	gene_id "ENSRNOG00000081540"; transcript_id "ENSRNOG00000081540_tx_15"; exon_id "10_75099705_75099928_-"; exonnum "3"; txlen "2641";
10	sraer114_mid	exon	75099705	75099928	0.470250911266404	-	.	gene_id "ENSRNOG00000081540"; transcript_id "ENSRNOG00000081540_tx_4"; exon_id "10_75099705_75099928_-"; exonnum "3"; txlen "2732";
10	sraer114_mid	exon	75099705	75099928	0.28282090828113	-	.	gene_id "ENSRNOG00000081540"; transcript_id "ENSRNOG00000081540_tx_5"; exon_id "10_75099705_75099928_-"; exonnum "3"; txlen "672";
10	sraer114_es	exon	75156388	75156795	0.264899870655824	-	.	gene_id "ENSRNOG00000081540"; transcript_id "ENSRNOG00000081540_tx_6"; exon_id "10_75156388_75156795_-"; exonnum "3"; txlen "668";
10	sraer114_mid	exon	75157224	75157321	0.0867037727022449	-	.	gene_id "ENSRNOG00000081540"; transcript_id "ENSRNOG00000081540_tx_11"; exon_id "10_75157224_75157321_-"; exonnum "2"; txlen "608";
10	sraer114_mid	exon	75157224	75157321	0.0638869904121804	-	.	gene_id "ENSRNOG00000081540"; transcript_id "ENSRNOG00000081540_tx_14"; exon_id "10_75157224_75157321_-"; exonnum "2"; txlen "663";
10	sraer114_mid	exon	75157224	75157321	0.0481962899781652	-	.	gene_id "ENSRNOG00000081540"; transcript_id "ENSRNOG00000081540_tx_15"; exon_id "10_75157224_75157321_-"; exonnum "2"; txlen "2641";
10	sraer114_mid	exon	75157224	75157321	0.470250911266404	-	.	gene_id "ENSRNOG00000081540"; transcript_id "ENSRNOG00000081540_tx_4"; exon_id "10_75157224_75157321_-"; exonnum "2"; txlen "2732";
10	sraer114_mid	exon	75157224	75157321	0.28282090828113	-	.	gene_id "ENSRNOG00000081540"; transcript_id "ENSRNOG00000081540_tx_5"; exon_id "10_75157224_75157321_-"; exonnum "2"; txlen "672";
10	sraer114_mid	exon	75157224	75157321	0.264899870655824	-	.	gene_id "ENSRNOG00000081540"; transcript_id "ENSRNOG00000081540_tx_6"; exon_id "10_75157224_75157321_-"; exonnum "2"; txlen "668";
10	sraer114_ss	exon	75160300	75160461	0.0867037727022449	-	.	gene_id "ENSRNOG00000081540"; transcript_id "ENSRNOG00000081540_tx_11"; exon_id "10_75160300_75160461_-"; exonnum "1"; txlen "608";
10	sraer114_ss	exon	75160300	75160461	0.0638869904121804	-	.	gene_id "ENSRNOG00000081540"; transcript_id "ENSRNOG00000081540_tx_14"; exon_id "10_75160300_75160461_-"; exonnum "1"; txlen "663";
10	sraer114_ss	exon	75160300	75160461	0.470250911266404	-	.	gene_id "ENSRNOG00000081540"; transcript_id "ENSRNOG00000081540_tx_4"; exon_id "10_75160300_75160461_-"; exonnum "1"; txlen "2732";
10	sraer114_ss	exon	75160300	75160461	0.28282090828113	-	.	gene_id "ENSRNOG00000081540"; transcript_id "ENSRNOG00000081540_tx_5"; exon_id "10_75160300_75160461_-"; exonnum "1"; txlen "672";
10	sraer114_ss	exon	75160300	75160461	0.264899870655824	-	.	gene_id "ENSRNOG00000081540"; transcript_id "ENSRNOG00000081540_tx_6"; exon_id "10_75160300_75160461_-"; exonnum "1"; txlen "668";
10	sraer114_ss	exon	75163606	75163676	0.0481962899781652	-	.	gene_id "ENSRNOG00000081540"; transcript_id "ENSRNOG00000081540_tx_15"; exon_id "10_75163606_75163676_-"; exonnum "1"; txlen "2641";
10	sraer114_es	exon	75164402	75164475	0.0013504312726698	-	.	gene_id "sraer114_gene_58245"; transcript_id "sraer114_gene_58245_tx_1"; exon_id "10_75164402_75164475_-"; exonnum "2"; txlen "640";
10	sraer114_ss	exon	75165587	75166152	0.0013504312726698	-	.	gene_id "sraer114_gene_58245"; transcript_id "sraer114_gene_58245_tx_1"; exon_id "10_75165587_75166152_-"; exonnum "1"; txlen "640";
10	sraer114_es	exon	75297069	75297269	0.0702548713733695	-	.	gene_id "sraer114_gene_55810"; transcript_id "sraer114_gene_55810_tx_1"; exon_id "10_75297069_75297269_-"; exonnum "2"; txlen "633";
10	sraer114_ss	exon	75297609	75298040	0.0702548713733695	-	.	gene_id "sraer114_gene_55810"; transcript_id "sraer114_gene_55810_tx_1"; exon_id "10_75297609_75298040_-"; exonnum "1"; txlen "633";
10	sraer114_es	exon	75300567	75301084	0.0598184429002453	-	.	gene_id "sraer114_gene_55811"; transcript_id "sraer114_gene_55811_tx_1"; exon_id "10_75300567_75301084_-"; exonnum "2"; txlen "646";
10	sraer114_ss	exon	75301286	75301413	0.0598184429002453	-	.	gene_id "sraer114_gene_55811"; transcript_id "sraer114_gene_55811_tx_1"; exon_id "10_75301286_75301413_-"; exonnum "1"; txlen "646";
10	ensembl	three_prime_utr	75305999	75307061	0	-	.	gene_id "ENSRNOG00000002425"; gene_version "6"; transcript_id "ENSRNOT00000103306"; transcript_version "2"; gene_name "Pctp"; gene_source "ensembl"; gene_biotype "protein_coding"; transcript_name "Pctp-202"; transcript_source "ensembl"; transcript_biotype "protein_coding";
10	ensembl	three_prime_utr	75305999	75307090	0	-	.	gene_id "ENSRNOG00000002425"; gene_version "6"; transcript_id "ENSRNOT00000003295"; transcript_version "6"; gene_name "Pctp"; gene_source "ensembl"; gene_biotype "protein_coding"; transcript_name "Pctp-201"; transcript_source "ensembl"; transcript_biotype "protein_coding"; tag "Ensembl_canonical";
10	ensembl	exon	75305999	75307156	0	-	.	gene_id "ENSRNOG00000002425"; gene_version "6"; transcript_id "ENSRNOT00000003295"; transcript_version "6"; exon_number "6"; gene_name "Pctp"; gene_source "ensembl"; gene_biotype "protein_coding"; transcript_name "Pctp-201"; transcript_source "ensembl"; transcript_biotype "protein_coding"; exon_id "ENSRNOE00000023398"; exon_version "4"; tag "Ensembl_canonical";
10	ensembl	exon	75305999	75307156	0	-	.	gene_id "ENSRNOG00000002425"; gene_version "6"; transcript_id "ENSRNOT00000103306"; transcript_version "2"; exon_number "5"; gene_name "Pctp"; gene_source "ensembl"; gene_biotype "protein_coding"; transcript_name "Pctp-202"; transcript_source "ensembl"; transcript_biotype "protein_coding"; exon_id "ENSRNOE00000630851"; exon_version "1";
10	ENSEMBL114_rn	exon	75305999	75307156	1.02676635228373	-	.	gene_id "ENSRNOG00000002425"; transcript_id "ENSRNOG00000002425_tx_3"; exon_id "10_75305999_75307156_-"; exonnum "8"; txlen "2141";
10	ENSEMBL114_rn	exon	75305999	75307156	0.332649410332071	-	.	gene_id "ENSRNOG00000002425"; transcript_id "ENSRNOG00000002425_tx_4"; exon_id "10_75305999_75307156_-"; exonnum "8"; txlen "1928";
10	ensembl	gene	75305999	75326432	0	-	.	gene_id "ENSRNOG00000002425"; gene_version "6"; gene_name "Pctp"; gene_source "ensembl"; gene_biotype "protein_coding";
10	ensembl	transcript	75305999	75326432	0	-	.	gene_id "ENSRNOG00000002425"; gene_version "6"; transcript_id "ENSRNOT00000003295"; transcript_version "6"; gene_name "Pctp"; gene_source "ensembl"; gene_biotype "protein_coding"; transcript_name "Pctp-201"; transcript_source "ensembl"; transcript_biotype "protein_coding"; tag "Ensembl_canonical";
10	ensembl	transcript	75305999	75326432	0	-	.	gene_id "ENSRNOG00000002425"; gene_version "6"; transcript_id "ENSRNOT00000103306"; transcript_version "2"; gene_name "Pctp"; gene_source "ensembl"; gene_biotype "protein_coding"; transcript_name "Pctp-202"; transcript_source "ensembl"; transcript_biotype "protein_coding";
10	ensembl	stop_codon	75307062	75307064	0	-	0	gene_id "ENSRNOG00000002425"; gene_version "6"; transcript_id "ENSRNOT00000103306"; transcript_version "2"; exon_number "5"; gene_name "Pctp"; gene_source "ensembl"; gene_biotype "protein_coding"; transcript_name "Pctp-202"; transcript_source "ensembl"; transcript_biotype "protein_coding";
10	ensembl	CDS	75307065	75307156	0	-	2	gene_id "ENSRNOG00000002425"; gene_version "6"; transcript_id "ENSRNOT00000103306"; transcript_version "2"; exon_number "5"; gene_name "Pctp"; gene_source "ensembl"; gene_biotype "protein_coding"; transcript_name "Pctp-202"; transcript_source "ensembl"; transcript_biotype "protein_coding"; protein_id "ENSRNOP00000079674"; protein_version "1";
10	ensembl	stop_codon	75307091	75307093	0	-	0	gene_id "ENSRNOG00000002425"; gene_version "6"; transcript_id "ENSRNOT00000003295"; transcript_version "6"; exon_number "6"; gene_name "Pctp"; gene_source "ensembl"; gene_biotype "protein_coding"; transcript_name "Pctp-201"; transcript_source "ensembl"; transcript_biotype "protein_coding"; tag "Ensembl_canonical";
10	ensembl	CDS	75307094	75307156	0	-	0	gene_id "ENSRNOG00000002425"; gene_version "6"; transcript_id "ENSRNOT00000003295"; transcript_version "6"; exon_number "6"; gene_name "Pctp"; gene_source "ensembl"; gene_biotype "protein_coding"; transcript_name "Pctp-201"; transcript_source "ensembl"; transcript_biotype "protein_coding"; protein_id "ENSRNOP00000003295"; protein_version "1"; tag "Ensembl_canonical";
10	ensembl	exon	75308462	75308529	0	-	.	gene_id "ENSRNOG00000002425"; gene_version "6"; transcript_id "ENSRNOT00000003295"; transcript_version "6"; exon_number "5"; gene_name "Pctp"; gene_source "ensembl"; gene_biotype "protein_coding"; transcript_name "Pctp-201"; transcript_source "ensembl"; transcript_biotype "protein_coding"; exon_id "ENSRNOE00000023388"; exon_version "1"; tag "Ensembl_canonical";
10	ensembl	CDS	75308462	75308529	0	-	2	gene_id "ENSRNOG00000002425"; gene_version "6"; transcript_id "ENSRNOT00000003295"; transcript_version "6"; exon_number "5"; gene_name "Pctp"; gene_source "ensembl"; gene_biotype "protein_coding"; transcript_name "Pctp-201"; transcript_source "ensembl"; transcript_biotype "protein_coding"; protein_id "ENSRNOP00000003295"; protein_version "1"; tag "Ensembl_canonical";
10	ENSEMBL114_rn	exon	75308462	75308529	1.02676635228373	-	.	gene_id "ENSRNOG00000002425"; transcript_id "ENSRNOG00000002425_tx_3"; exon_id "10_75308462_75308529_-"; exonnum "7"; txlen "2141";
10	ENSEMBL114_rn	exon	75308462	75308529	0.332649410332071	-	.	gene_id "ENSRNOG00000002425"; transcript_id "ENSRNOG00000002425_tx_4"; exon_id "10_75308462_75308529_-"; exonnum "7"; txlen "1928";
10	ensembl	exon	75309573	75309744	0	-	.	gene_id "ENSRNOG00000002425"; gene_version "6"; transcript_id "ENSRNOT00000003295"; transcript_version "6"; exon_number "4"; gene_name "Pctp"; gene_source "ensembl"; gene_biotype "protein_coding"; transcript_name "Pctp-201"; transcript_source "ensembl"; transcript_biotype "protein_coding"; exon_id "ENSRNOE00000023378"; exon_version "1"; tag "Ensembl_canonical";
10	ensembl	CDS	75309573	75309744	0	-	0	gene_id "ENSRNOG00000002425"; gene_version "6"; transcript_id "ENSRNOT00000003295"; transcript_version "6"; exon_number "4"; gene_name "Pctp"; gene_source "ensembl"; gene_biotype "protein_coding"; transcript_name "Pctp-201"; transcript_source "ensembl"; transcript_biotype "protein_coding"; protein_id "ENSRNOP00000003295"; protein_version "1"; tag "Ensembl_canonical";
10	ensembl	exon	75309573	75309744	0	-	.	gene_id "ENSRNOG00000002425"; gene_version "6"; transcript_id "ENSRNOT00000103306"; transcript_version "2"; exon_number "4"; gene_name "Pctp"; gene_source "ensembl"; gene_biotype "protein_coding"; transcript_name "Pctp-202"; transcript_source "ensembl"; transcript_biotype "protein_coding"; exon_id "ENSRNOE00000023378"; exon_version "1";
10	ensembl	CDS	75309573	75309744	0	-	0	gene_id "ENSRNOG00000002425"; gene_version "6"; transcript_id "ENSRNOT00000103306"; transcript_version "2"; exon_number "4"; gene_name "Pctp"; gene_source "ensembl"; gene_biotype "protein_coding"; transcript_name "Pctp-202"; transcript_source "ensembl"; transcript_biotype "protein_coding"; protein_id "ENSRNOP00000079674"; protein_version "1";
10	ENSEMBL114_rn	exon	75309573	75309744	1.02676635228373	-	.	gene_id "ENSRNOG00000002425"; transcript_id "ENSRNOG00000002425_tx_3"; exon_id "10_75309573_75309744_-"; exonnum "6"; txlen "2141";
10	ENSEMBL114_rn	exon	75309573	75309744	0.332649410332071	-	.	gene_id "ENSRNOG00000002425"; transcript_id "ENSRNOG00000002425_tx_4"; exon_id "10_75309573_75309744_-"; exonnum "6"; txlen "1928";
10	ensembl	exon	75311097	75311176	0	-	.	gene_id "ENSRNOG00000002425"; gene_version "6"; transcript_id "ENSRNOT00000003295"; transcript_version "6"; exon_number "3"; gene_name "Pctp"; gene_source "ensembl"; gene_biotype "protein_coding"; transcript_name "Pctp-201"; transcript_source "ensembl"; transcript_biotype "protein_coding"; exon_id "ENSRNOE00000023366"; exon_version "1"; tag "Ensembl_canonical";
10	ensembl	CDS	75311097	75311176	0	-	2	gene_id "ENSRNOG00000002425"; gene_version "6"; transcript_id "ENSRNOT00000003295"; transcript_version "6"; exon_number "3"; gene_name "Pctp"; gene_source "ensembl"; gene_biotype "protein_coding"; transcript_name "Pctp-201"; transcript_source "ensembl"; transcript_biotype "protein_coding"; protein_id "ENSRNOP00000003295"; protein_version "1"; tag "Ensembl_canonical";
10	ensembl	exon	75311097	75311176	0	-	.	gene_id "ENSRNOG00000002425"; gene_version "6"; transcript_id "ENSRNOT00000103306"; transcript_version "2"; exon_number "3"; gene_name "Pctp"; gene_source "ensembl"; gene_biotype "protein_coding"; transcript_name "Pctp-202"; transcript_source "ensembl"; transcript_biotype "protein_coding"; exon_id "ENSRNOE00000023366"; exon_version "1";
10	ensembl	CDS	75311097	75311176	0	-	2	gene_id "ENSRNOG00000002425"; gene_version "6"; transcript_id "ENSRNOT00000103306"; transcript_version "2"; exon_number "3"; gene_name "Pctp"; gene_source "ensembl"; gene_biotype "protein_coding"; transcript_name "Pctp-202"; transcript_source "ensembl"; transcript_biotype "protein_coding"; protein_id "ENSRNOP00000079674"; protein_version "1";
10	ENSEMBL114_rn	exon	75311097	75311176	1.02676635228373	-	.	gene_id "ENSRNOG00000002425"; transcript_id "ENSRNOG00000002425_tx_3"; exon_id "10_75311097_75311176_-"; exonnum "5"; txlen "2141";
10	ENSEMBL114_rn	exon	75311097	75311176	0.332649410332071	-	.	gene_id "ENSRNOG00000002425"; transcript_id "ENSRNOG00000002425_tx_4"; exon_id "10_75311097_75311176_-"; exonnum "5"; txlen "1928";
10	ensembl	exon	75313437	75313554	0	-	.	gene_id "ENSRNOG00000002425"; gene_version "6"; transcript_id "ENSRNOT00000003295"; transcript_version "6"; exon_number "2"; gene_name "Pctp"; gene_source "ensembl"; gene_biotype "protein_coding"; transcript_name "Pctp-201"; transcript_source "ensembl"; transcript_biotype "protein_coding"; exon_id "ENSRNOE00000023353"; exon_version "1"; tag "Ensembl_canonical";
10	ensembl	CDS	75313437	75313554	0	-	0	gene_id "ENSRNOG00000002425"; gene_version "6"; transcript_id "ENSRNOT00000003295"; transcript_version "6"; exon_number "2"; gene_name "Pctp"; gene_source "ensembl"; gene_biotype "protein_coding"; transcript_name "Pctp-201"; transcript_source "ensembl"; transcript_biotype "protein_coding"; protein_id "ENSRNOP00000003295"; protein_version "1"; tag "Ensembl_canonical";
10	ensembl	exon	75313437	75313554	0	-	.	gene_id "ENSRNOG00000002425"; gene_version "6"; transcript_id "ENSRNOT00000103306"; transcript_version "2"; exon_number "2"; gene_name "Pctp"; gene_source "ensembl"; gene_biotype "protein_coding"; transcript_name "Pctp-202"; transcript_source "ensembl"; transcript_biotype "protein_coding"; exon_id "ENSRNOE00000023353"; exon_version "1";
10	ensembl	CDS	75313437	75313554	0	-	0	gene_id "ENSRNOG00000002425"; gene_version "6"; transcript_id "ENSRNOT00000103306"; transcript_version "2"; exon_number "2"; gene_name "Pctp"; gene_source "ensembl"; gene_biotype "protein_coding"; transcript_name "Pctp-202"; transcript_source "ensembl"; transcript_biotype "protein_coding"; protein_id "ENSRNOP00000079674"; protein_version "1";
10	ENSEMBL114_rn	exon	75313437	75313554	1.02676635228373	-	.	gene_id "ENSRNOG00000002425"; transcript_id "ENSRNOG00000002425_tx_3"; exon_id "10_75313437_75313554_-"; exonnum "4"; txlen "2141";
10	ENSEMBL114_rn	exon	75313437	75313554	0.332649410332071	-	.	gene_id "ENSRNOG00000002425"; transcript_id "ENSRNOG00000002425_tx_4"; exon_id "10_75313437_75313554_-"; exonnum "4"; txlen "1928";
10	ensembl	CDS	75326258	75326398	0	-	0	gene_id "ENSRNOG00000002425"; gene_version "6"; transcript_id "ENSRNOT00000003295"; transcript_version "6"; exon_number "1"; gene_name "Pctp"; gene_source "ensembl"; gene_biotype "protein_coding"; transcript_name "Pctp-201"; transcript_source "ensembl"; transcript_biotype "protein_coding"; protein_id "ENSRNOP00000003295"; protein_version "1"; tag "Ensembl_canonical";
10	ensembl	CDS	75326258	75326398	0	-	0	gene_id "ENSRNOG00000002425"; gene_version "6"; transcript_id "ENSRNOT00000103306"; transcript_version "2"; exon_number "1"; gene_name "Pctp"; gene_source "ensembl"; gene_biotype "protein_coding"; transcript_name "Pctp-202"; transcript_source "ensembl"; transcript_biotype "protein_coding"; protein_id "ENSRNOP00000079674"; protein_version "1";
10	ensembl	exon	75326258	75326432	0	-	.	gene_id "ENSRNOG00000002425"; gene_version "6"; transcript_id "ENSRNOT00000003295"; transcript_version "6"; exon_number "1"; gene_name "Pctp"; gene_source "ensembl"; gene_biotype "protein_coding"; transcript_name "Pctp-201"; transcript_source "ensembl"; transcript_biotype "protein_coding"; exon_id "ENSRNOE00000023334"; exon_version "4"; tag "Ensembl_canonical";
10	ensembl	exon	75326258	75326432	0	-	.	gene_id "ENSRNOG00000002425"; gene_version "6"; transcript_id "ENSRNOT00000103306"; transcript_version "2"; exon_number "1"; gene_name "Pctp"; gene_source "ensembl"; gene_biotype "protein_coding"; transcript_name "Pctp-202"; transcript_source "ensembl"; transcript_biotype "protein_coding"; exon_id "ENSRNOE00000023334"; exon_version "4";
10	ensembl	start_codon	75326396	75326398	0	-	0	gene_id "ENSRNOG00000002425"; gene_version "6"; transcript_id "ENSRNOT00000003295"; transcript_version "6"; exon_number "1"; gene_name "Pctp"; gene_source "ensembl"; gene_biotype "protein_coding"; transcript_name "Pctp-201"; transcript_source "ensembl"; transcript_biotype "protein_coding"; tag "Ensembl_canonical";
10	ensembl	start_codon	75326396	75326398	0	-	0	gene_id "ENSRNOG00000002425"; gene_version "6"; transcript_id "ENSRNOT00000103306"; transcript_version "2"; exon_number "1"; gene_name "Pctp"; gene_source "ensembl"; gene_biotype "protein_coding"; transcript_name "Pctp-202"; transcript_source "ensembl"; transcript_biotype "protein_coding";
10	ensembl	five_prime_utr	75326399	75326432	0	-	.	gene_id "ENSRNOG00000002425"; gene_version "6"; transcript_id "ENSRNOT00000003295"; transcript_version "6"; gene_name "Pctp"; gene_source "ensembl"; gene_biotype "protein_coding"; transcript_name "Pctp-201"; transcript_source "ensembl"; transcript_biotype "protein_coding"; tag "Ensembl_canonical";
10	ensembl	five_prime_utr	75326399	75326432	0	-	.	gene_id "ENSRNOG00000002425"; gene_version "6"; transcript_id "ENSRNOT00000103306"; transcript_version "2"; gene_name "Pctp"; gene_source "ensembl"; gene_biotype "protein_coding"; transcript_name "Pctp-202"; transcript_source "ensembl"; transcript_biotype "protein_coding";
10	sraer114_mid	exon	75339831	75339962	1.02676635228373	-	.	gene_id "ENSRNOG00000002425"; transcript_id "ENSRNOG00000002425_tx_3"; exon_id "10_75339831_75339962_-"; exonnum "3"; txlen "2141";
10	sraer114_mid	exon	75339831	75339962	0.332649410332071	-	.	gene_id "ENSRNOG00000002425"; transcript_id "ENSRNOG00000002425_tx_4"; exon_id "10_75339831_75339962_-"; exonnum "3"; txlen "1928";
10	sraer114_mid	exon	75340056	75340169	1.02676635228373	-	.	gene_id "ENSRNOG00000002425"; transcript_id "ENSRNOG00000002425_tx_3"; exon_id "10_75340056_75340169_-"; exonnum "2"; txlen "2141";
10	sraer114_mid	exon	75340056	75340169	0.332649410332071	-	.	gene_id "ENSRNOG00000002425"; transcript_id "ENSRNOG00000002425_tx_4"; exon_id "10_75340056_75340169_-"; exonnum "2"; txlen "1928";
10	sraer114_ss	exon	75346914	75346999	0.332649410332071	-	.	gene_id "ENSRNOG00000002425"; transcript_id "ENSRNOG00000002425_tx_4"; exon_id "10_75346914_75346999_-"; exonnum "1"; txlen "1928";
10	sraer114_ss	exon	75351764	75352062	1.02676635228373	-	.	gene_id "ENSRNOG00000002425"; transcript_id "ENSRNOG00000002425_tx_3"; exon_id "10_75351764_75352062_-"; exonnum "1"; txlen "2141";
10	ensembl	exon	75390443	75391117	0	-	.	gene_id "ENSRNOG00000076278"; gene_version "1"; transcript_id "ENSRNOT00000147223"; transcript_version "1"; exon_number "2"; gene_source "ensembl"; gene_biotype "lncRNA"; transcript_source "ensembl"; transcript_biotype "lncRNA"; exon_id "ENSRNOE00000793293"; exon_version "1"; tag "Ensembl_canonical";
10	ensembl	gene	75390443	75393128	0	-	.	gene_id "ENSRNOG00000076278"; gene_version "1"; gene_source "ensembl"; gene_biotype "lncRNA";
10	ensembl	transcript	75390443	75393128	0	-	.	gene_id "ENSRNOG00000076278"; gene_version "1"; transcript_id "ENSRNOT00000147223"; transcript_version "1"; gene_source "ensembl"; gene_biotype "lncRNA"; transcript_source "ensembl"; transcript_biotype "lncRNA"; tag "Ensembl_canonical";
10	ensembl	exon	75391216	75393128	0	-	.	gene_id "ENSRNOG00000076278"; gene_version "1"; transcript_id "ENSRNOT00000147223"; transcript_version "1"; exon_number "1"; gene_source "ensembl"; gene_biotype "lncRNA"; transcript_source "ensembl"; transcript_biotype "lncRNA"; exon_id "ENSRNOE00000726698"; exon_version "1"; tag "Ensembl_canonical";
10	sraer114_es	exon	75428778	75429512	0.0647520422140994	-	.	gene_id "sraer114_gene_43208"; transcript_id "sraer114_gene_43208_tx_1"; exon_id "10_75428778_75429512_-"; exonnum "3"; txlen "1141";
10	sraer114_es	exon	75428778	75429512	0.00501402239518746	-	.	gene_id "sraer114_gene_43208"; transcript_id "sraer114_gene_43208_tx_18"; exon_id "10_75428778_75429512_-"; exonnum "4"; txlen "1980";
10	sraer114_es	exon	75428778	75429512	0.00501402239518746	-	.	gene_id "sraer114_gene_43208"; transcript_id "sraer114_gene_43208_tx_19"; exon_id "10_75428778_75429512_-"; exonnum "5"; txlen "2508";
10	sraer114_mid	exon	75429709	75430236	0.00501402239518746	-	.	gene_id "sraer114_gene_43208"; transcript_id "sraer114_gene_43208_tx_19"; exon_id "10_75429709_75430236_-"; exonnum "4"; txlen "2508";
10	sraer114_mid	exon	75430041	75430236	0.0647520422140994	-	.	gene_id "sraer114_gene_43208"; transcript_id "sraer114_gene_43208_tx_1"; exon_id "10_75430041_75430236_-"; exonnum "2"; txlen "1141";
10	sraer114_mid	exon	75431896	75432105	0.0647520422140994	-	.	gene_id "sraer114_gene_43208"; transcript_id "sraer114_gene_43208_tx_1"; exon_id "10_75431896_75432105_-"; exonnum "1"; txlen "1141";
10	sraer114_mid	exon	75431896	75432105	0.00501402239518746	-	.	gene_id "sraer114_gene_43208"; transcript_id "sraer114_gene_43208_tx_18"; exon_id "10_75431896_75432105_-"; exonnum "3"; txlen "1980";
10	sraer114_mid	exon	75431896	75432105	0.00501402239518746	-	.	gene_id "sraer114_gene_43208"; transcript_id "sraer114_gene_43208_tx_19"; exon_id "10_75431896_75432105_-"; exonnum "3"; txlen "2508";
10	sraer114_mid	exon	75432833	75432904	0.00501402239518746	-	.	gene_id "sraer114_gene_43208"; transcript_id "sraer114_gene_43208_tx_18"; exon_id "10_75432833_75432904_-"; exonnum "2"; txlen "1980";
10	sraer114_mid	exon	75432833	75432904	0.00501402239518746	-	.	gene_id "sraer114_gene_43208"; transcript_id "sraer114_gene_43208_tx_19"; exon_id "10_75432833_75432904_-"; exonnum "2"; txlen "2508";
10	sraer114_ss	exon	75438101	75439063	0.00501402239518746	-	.	gene_id "sraer114_gene_43208"; transcript_id "sraer114_gene_43208_tx_18"; exon_id "10_75438101_75439063_-"; exonnum "1"; txlen "1980";
10	sraer114_ss	exon	75438101	75439063	0.00501402239518746	-	.	gene_id "sraer114_gene_43208"; transcript_id "sraer114_gene_43208_tx_19"; exon_id "10_75438101_75439063_-"; exonnum "1"; txlen "2508";
10	sraer114_es	exon	75443885	75444310	0.00615735155540055	-	.	gene_id "sraer114_gene_43208"; transcript_id "sraer114_gene_43208_tx_14"; exon_id "10_75443885_75444310_-"; exonnum "5"; txlen "685";
10	sraer114_es	exon	75443885	75444310	0.00615735155540055	-	.	gene_id "sraer114_gene_43208"; transcript_id "sraer114_gene_43208_tx_15"; exon_id "10_75443885_75444310_-"; exonnum "6"; txlen "894";
10	sraer114_es	exon	75443885	75444310	0.0246294062216022	-	.	gene_id "sraer114_gene_43208"; transcript_id "sraer114_gene_43208_tx_3"; exon_id "10_75443885_75444310_-"; exonnum "7"; txlen "1016";
10	sraer114_es	exon	75443885	75444310	0.0246294062216022	-	.	gene_id "sraer114_gene_43208"; transcript_id "sraer114_gene_43208_tx_4"; exon_id "10_75443885_75444310_-"; exonnum "6"; txlen "807";
10	sraer114_mid	exon	75447377	75447498	0.0246294062216022	-	.	gene_id "sraer114_gene_43208"; transcript_id "sraer114_gene_43208_tx_3"; exon_id "10_75447377_75447498_-"; exonnum "6"; txlen "1016";
10	sraer114_mid	exon	75447377	75447498	0.0246294062216022	-	.	gene_id "sraer114_gene_43208"; transcript_id "sraer114_gene_43208_tx_4"; exon_id "10_75447377_75447498_-"; exonnum "5"; txlen "807";
10	sraer114_mid	exon	75447377	75447498	0.0115324859264422	-	.	gene_id "sraer114_gene_43208"; transcript_id "sraer114_gene_43208_tx_9"; exon_id "10_75447377_75447498_-"; exonnum "3"; txlen "673";
10	sraer114_mid	exon	75448778	75448826	0.00615735155540055	-	.	gene_id "sraer114_gene_43208"; transcript_id "sraer114_gene_43208_tx_14"; exon_id "10_75448778_75448826_-"; exonnum "4"; txlen "685";
10	sraer114_mid	exon	75448778	75448826	0.00615735155540055	-	.	gene_id "sraer114_gene_43208"; transcript_id "sraer114_gene_43208_tx_15"; exon_id "10_75448778_75448826_-"; exonnum "5"; txlen "894";
10	sraer114_mid	exon	75448778	75448826	0.0246294062216022	-	.	gene_id "sraer114_gene_43208"; transcript_id "sraer114_gene_43208_tx_3"; exon_id "10_75448778_75448826_-"; exonnum "5"; txlen "1016";
10	sraer114_mid	exon	75448778	75448826	0.0246294062216022	-	.	gene_id "sraer114_gene_43208"; transcript_id "sraer114_gene_43208_tx_4"; exon_id "10_75448778_75448826_-"; exonnum "4"; txlen "807";
10	sraer114_mid	exon	75448778	75448826	0.0115324859264422	-	.	gene_id "sraer114_gene_43208"; transcript_id "sraer114_gene_43208_tx_9"; exon_id "10_75448778_75448826_-"; exonnum "2"; txlen "673";
10	sraer114_ss	exon	75450429	75450930	0.0115324859264422	-	.	gene_id "sraer114_gene_43208"; transcript_id "sraer114_gene_43208_tx_9"; exon_id "10_75450429_75450930_-"; exonnum "1"; txlen "673";
10	sraer114_mid	exon	75456025	75456085	0.0111122244119498	-	.	gene_id "sraer114_gene_43208"; transcript_id "sraer114_gene_43208_tx_10"; exon_id "10_75456025_75456085_-"; exonnum "7"; txlen "505";
10	sraer114_mid	exon	75456025	75456085	0.00592651968637325	-	.	gene_id "sraer114_gene_43208"; transcript_id "sraer114_gene_43208_tx_16"; exon_id "10_75456025_75456085_-"; exonnum "7"; txlen "520";
10	sraer114_mid	exon	75456025	75456085	0.00222244488238997	-	.	gene_id "sraer114_gene_43208"; transcript_id "sraer114_gene_43208_tx_23"; exon_id "10_75456025_75456085_-"; exonnum "8"; txlen "618";
10	sraer114_mid	exon	75458688	75458896	0.0111122244119498	-	.	gene_id "sraer114_gene_43208"; transcript_id "sraer114_gene_43208_tx_11"; exon_id "10_75458688_75458896_-"; exonnum "7"; txlen "653";
10	sraer114_mid	exon	75458688	75458896	0.00624309690776971	-	.	gene_id "sraer114_gene_43208"; transcript_id "sraer114_gene_43208_tx_13"; exon_id "10_75458688_75458896_-"; exonnum "4"; txlen "658";
10	sraer114_mid	exon	75458688	75458896	0.00615735155540055	-	.	gene_id "sraer114_gene_43208"; transcript_id "sraer114_gene_43208_tx_15"; exon_id "10_75458688_75458896_-"; exonnum "4"; txlen "894";
10	sraer114_mid	exon	75458688	75458896	0.00592651968637325	-	.	gene_id "sraer114_gene_43208"; transcript_id "sraer114_gene_43208_tx_17"; exon_id "10_75458688_75458896_-"; exonnum "7"; txlen "668";
10	sraer114_mid	exon	75458688	75458896	0.00222244488238997	-	.	gene_id "sraer114_gene_43208"; transcript_id "sraer114_gene_43208_tx_24"; exon_id "10_75458688_75458896_-"; exonnum "8"; txlen "766";
10	sraer114_mid	exon	75458688	75458896	0.0246294062216022	-	.	gene_id "sraer114_gene_43208"; transcript_id "sraer114_gene_43208_tx_3"; exon_id "10_75458688_75458896_-"; exonnum "4"; txlen "1016";
10	sraer114_mid	exon	75458688	75458896	0.0170387440983231	-	.	gene_id "sraer114_gene_43208"; transcript_id "sraer114_gene_43208_tx_7"; exon_id "10_75458688_75458896_-"; exonnum "6"; txlen "555";
10	sraer114_mid	exon	75458688	75458896	0.0170387440983231	-	.	gene_id "sraer114_gene_43208"; transcript_id "sraer114_gene_43208_tx_8"; exon_id "10_75458688_75458896_-"; exonnum "5"; txlen "517";
10	sraer114_mid	exon	75459845	75459896	0.0111122244119498	-	.	gene_id "sraer114_gene_43208"; transcript_id "sraer114_gene_43208_tx_10"; exon_id "10_75459845_75459896_-"; exonnum "6"; txlen "505";
10	sraer114_mid	exon	75459845	75459896	0.0111122244119498	-	.	gene_id "sraer114_gene_43208"; transcript_id "sraer114_gene_43208_tx_11"; exon_id "10_75459845_75459896_-"; exonnum "6"; txlen "653";
10	sraer114_mid	exon	75459845	75459896	0.00624309690776971	-	.	gene_id "sraer114_gene_43208"; transcript_id "sraer114_gene_43208_tx_13"; exon_id "10_75459845_75459896_-"; exonnum "3"; txlen "658";
10	sraer114_mid	exon	75459845	75459896	0.00615735155540055	-	.	gene_id "sraer114_gene_43208"; transcript_id "sraer114_gene_43208_tx_14"; exon_id "10_75459845_75459896_-"; exonnum "3"; txlen "685";
10	sraer114_mid	exon	75459845	75459896	0.00615735155540055	-	.	gene_id "sraer114_gene_43208"; transcript_id "sraer114_gene_43208_tx_15"; exon_id "10_75459845_75459896_-"; exonnum "3"; txlen "894";
10	sraer114_mid	exon	75459845	75459896	0.00592651968637325	-	.	gene_id "sraer114_gene_43208"; transcript_id "sraer114_gene_43208_tx_16"; exon_id "10_75459845_75459896_-"; exonnum "6"; txlen "520";
10	sraer114_mid	exon	75459845	75459896	0.00592651968637325	-	.	gene_id "sraer114_gene_43208"; transcript_id "sraer114_gene_43208_tx_17"; exon_id "10_75459845_75459896_-"; exonnum "6"; txlen "668";
10	sraer114_mid	exon	75459845	75459896	0.00222244488238997	-	.	gene_id "sraer114_gene_43208"; transcript_id "sraer114_gene_43208_tx_23"; exon_id "10_75459845_75459896_-"; exonnum "7"; txlen "618";
10	sraer114_mid	exon	75459845	75459896	0.00222244488238997	-	.	gene_id "sraer114_gene_43208"; transcript_id "sraer114_gene_43208_tx_24"; exon_id "10_75459845_75459896_-"; exonnum "7"; txlen "766";
10	sraer114_mid	exon	75459845	75459896	0.0246294062216022	-	.	gene_id "sraer114_gene_43208"; transcript_id "sraer114_gene_43208_tx_3"; exon_id "10_75459845_75459896_-"; exonnum "3"; txlen "1016";
10	sraer114_mid	exon	75459845	75459896	0.0246294062216022	-	.	gene_id "sraer114_gene_43208"; transcript_id "sraer114_gene_43208_tx_4"; exon_id "10_75459845_75459896_-"; exonnum "3"; txlen "807";
10	sraer114_mid	exon	75459845	75459896	0.0170387440983231	-	.	gene_id "sraer114_gene_43208"; transcript_id "sraer114_gene_43208_tx_7"; exon_id "10_75459845_75459896_-"; exonnum "5"; txlen "555";
10	sraer114_mid	exon	75459845	75459896	0.0170387440983231	-	.	gene_id "sraer114_gene_43208"; transcript_id "sraer114_gene_43208_tx_8"; exon_id "10_75459845_75459896_-"; exonnum "4"; txlen "517";
10	sraer114_es	exon	75461637	75462004	0.0342502680269156	-	.	gene_id "sraer114_gene_43208"; transcript_id "sraer114_gene_43208_tx_2"; exon_id "10_75461637_75462004_-"; exonnum "3"; txlen "526";
10	sraer114_mid	exon	75462956	75463062	0.0111122244119498	-	.	gene_id "sraer114_gene_43208"; transcript_id "sraer114_gene_43208_tx_10"; exon_id "10_75462956_75463062_-"; exonnum "5"; txlen "505";
10	sraer114_mid	exon	75462956	75463062	0.0111122244119498	-	.	gene_id "sraer114_gene_43208"; transcript_id "sraer114_gene_43208_tx_11"; exon_id "10_75462956_75463062_-"; exonnum "5"; txlen "653";
10	sraer114_mid	exon	75462956	75463062	0.00624309690776971	-	.	gene_id "sraer114_gene_43208"; transcript_id "sraer114_gene_43208_tx_13"; exon_id "10_75462956_75463062_-"; exonnum "2"; txlen "658";
10	sraer114_mid	exon	75462956	75463062	0.00615735155540055	-	.	gene_id "sraer114_gene_43208"; transcript_id "sraer114_gene_43208_tx_14"; exon_id "10_75462956_75463062_-"; exonnum "2"; txlen "685";
10	sraer114_mid	exon	75462956	75463062	0.00615735155540055	-	.	gene_id "sraer114_gene_43208"; transcript_id "sraer114_gene_43208_tx_15"; exon_id "10_75462956_75463062_-"; exonnum "2"; txlen "894";
10	sraer114_mid	exon	75462956	75463062	0.00592651968637325	-	.	gene_id "sraer114_gene_43208"; transcript_id "sraer114_gene_43208_tx_16"; exon_id "10_75462956_75463062_-"; exonnum "5"; txlen "520";
10	sraer114_mid	exon	75462956	75463062	0.00592651968637325	-	.	gene_id "sraer114_gene_43208"; transcript_id "sraer114_gene_43208_tx_17"; exon_id "10_75462956_75463062_-"; exonnum "5"; txlen "668";
10	sraer114_mid	exon	75462956	75463062	0.0342502680269156	-	.	gene_id "sraer114_gene_43208"; transcript_id "sraer114_gene_43208_tx_2"; exon_id "10_75462956_75463062_-"; exonnum "2"; txlen "526";
10	sraer114_mid	exon	75462956	75463062	0.00222244488238997	-	.	gene_id "sraer114_gene_43208"; transcript_id "sraer114_gene_43208_tx_23"; exon_id "10_75462956_75463062_-"; exonnum "6"; txlen "618";
10	sraer114_mid	exon	75462956	75463062	0.00222244488238997	-	.	gene_id "sraer114_gene_43208"; transcript_id "sraer114_gene_43208_tx_24"; exon_id "10_75462956_75463062_-"; exonnum "6"; txlen "766";
10	sraer114_mid	exon	75462956	75463062	0.0246294062216022	-	.	gene_id "sraer114_gene_43208"; transcript_id "sraer114_gene_43208_tx_3"; exon_id "10_75462956_75463062_-"; exonnum "2"; txlen "1016";
10	sraer114_mid	exon	75462956	75463062	0.0246294062216022	-	.	gene_id "sraer114_gene_43208"; transcript_id "sraer114_gene_43208_tx_4"; exon_id "10_75462956_75463062_-"; exonnum "2"; txlen "807";
10	sraer114_mid	exon	75462956	75463062	0.0170387440983231	-	.	gene_id "sraer114_gene_43208"; transcript_id "sraer114_gene_43208_tx_7"; exon_id "10_75462956_75463062_-"; exonnum "4"; txlen "555";
10	sraer114_mid	exon	75462956	75463062	0.0170387440983231	-	.	gene_id "sraer114_gene_43208"; transcript_id "sraer114_gene_43208_tx_8"; exon_id "10_75462956_75463062_-"; exonnum "3"; txlen "517";
10	sraer114_ss	exon	75466018	75466068	0.00615735155540055	-	.	gene_id "sraer114_gene_43208"; transcript_id "sraer114_gene_43208_tx_14"; exon_id "10_75466018_75466068_-"; exonnum "1"; txlen "685";
10	sraer114_ss	exon	75466018	75466068	0.00615735155540055	-	.	gene_id "sraer114_gene_43208"; transcript_id "sraer114_gene_43208_tx_15"; exon_id "10_75466018_75466068_-"; exonnum "1"; txlen "894";
10	sraer114_ss	exon	75466018	75466068	0.0342502680269156	-	.	gene_id "sraer114_gene_43208"; transcript_id "sraer114_gene_43208_tx_2"; exon_id "10_75466018_75466068_-"; exonnum "1"; txlen "526";
10	sraer114_ss	exon	75466018	75466068	0.0246294062216022	-	.	gene_id "sraer114_gene_43208"; transcript_id "sraer114_gene_43208_tx_3"; exon_id "10_75466018_75466068_-"; exonnum "1"; txlen "1016";
10	sraer114_ss	exon	75466018	75466068	0.0246294062216022	-	.	gene_id "sraer114_gene_43208"; transcript_id "sraer114_gene_43208_tx_4"; exon_id "10_75466018_75466068_-"; exonnum "1"; txlen "807";
10	sraer114_mid	exon	75473716	75473828	0.00592651968637325	-	.	gene_id "sraer114_gene_43208"; transcript_id "sraer114_gene_43208_tx_16"; exon_id "10_75473716_75473828_-"; exonnum "4"; txlen "520";
10	sraer114_mid	exon	75473716	75473828	0.00592651968637325	-	.	gene_id "sraer114_gene_43208"; transcript_id "sraer114_gene_43208_tx_17"; exon_id "10_75473716_75473828_-"; exonnum "4"; txlen "668";
10	sraer114_mid	exon	75473716	75473828	0.00222244488238997	-	.	gene_id "sraer114_gene_43208"; transcript_id "sraer114_gene_43208_tx_23"; exon_id "10_75473716_75473828_-"; exonnum "5"; txlen "618";
10	sraer114_mid	exon	75473716	75473828	0.00222244488238997	-	.	gene_id "sraer114_gene_43208"; transcript_id "sraer114_gene_43208_tx_24"; exon_id "10_75473716_75473828_-"; exonnum "5"; txlen "766";
10	sraer114_ss	exon	75493851	75494140	0.00624309690776971	-	.	gene_id "sraer114_gene_43208"; transcript_id "sraer114_gene_43208_tx_13"; exon_id "10_75493851_75494140_-"; exonnum "1"; txlen "658";
10	sraer114_mid	exon	75494696	75494793	0.0111122244119498	-	.	gene_id "sraer114_gene_43208"; transcript_id "sraer114_gene_43208_tx_10"; exon_id "10_75494696_75494793_-"; exonnum "4"; txlen "505";
10	sraer114_mid	exon	75494696	75494793	0.0111122244119498	-	.	gene_id "sraer114_gene_43208"; transcript_id "sraer114_gene_43208_tx_11"; exon_id "10_75494696_75494793_-"; exonnum "4"; txlen "653";
10	sraer114_mid	exon	75494696	75494793	0.00222244488238997	-	.	gene_id "sraer114_gene_43208"; transcript_id "sraer114_gene_43208_tx_23"; exon_id "10_75494696_75494793_-"; exonnum "4"; txlen "618";
10	sraer114_mid	exon	75494696	75494793	0.00222244488238997	-	.	gene_id "sraer114_gene_43208"; transcript_id "sraer114_gene_43208_tx_24"; exon_id "10_75494696_75494793_-"; exonnum "4"; txlen "766";
10	sraer114_mid	exon	75497711	75497748	0.0111122244119498	-	.	gene_id "sraer114_gene_43208"; transcript_id "sraer114_gene_43208_tx_10"; exon_id "10_75497711_75497748_-"; exonnum "3"; txlen "505";
10	sraer114_mid	exon	75497711	75497748	0.0111122244119498	-	.	gene_id "sraer114_gene_43208"; transcript_id "sraer114_gene_43208_tx_11"; exon_id "10_75497711_75497748_-"; exonnum "3"; txlen "653";
10	sraer114_mid	exon	75497711	75497748	0.00592651968637325	-	.	gene_id "sraer114_gene_43208"; transcript_id "sraer114_gene_43208_tx_16"; exon_id "10_75497711_75497748_-"; exonnum "3"; txlen "520";
10	sraer114_mid	exon	75497711	75497748	0.00592651968637325	-	.	gene_id "sraer114_gene_43208"; transcript_id "sraer114_gene_43208_tx_17"; exon_id "10_75497711_75497748_-"; exonnum "3"; txlen "668";
10	sraer114_mid	exon	75497711	75497748	0.00222244488238997	-	.	gene_id "sraer114_gene_43208"; transcript_id "sraer114_gene_43208_tx_23"; exon_id "10_75497711_75497748_-"; exonnum "3"; txlen "618";
10	sraer114_mid	exon	75497711	75497748	0.00222244488238997	-	.	gene_id "sraer114_gene_43208"; transcript_id "sraer114_gene_43208_tx_24"; exon_id "10_75497711_75497748_-"; exonnum "3"; txlen "766";
10	sraer114_mid	exon	75497711	75497748	0.0170387440983231	-	.	gene_id "sraer114_gene_43208"; transcript_id "sraer114_gene_43208_tx_7"; exon_id "10_75497711_75497748_-"; exonnum "3"; txlen "555";
10	sraer114_mid	exon	75501920	75501976	0.0111122244119498	-	.	gene_id "sraer114_gene_43208"; transcript_id "sraer114_gene_43208_tx_10"; exon_id "10_75501920_75501976_-"; exonnum "2"; txlen "505";
10	sraer114_mid	exon	75501920	75501976	0.0111122244119498	-	.	gene_id "sraer114_gene_43208"; transcript_id "sraer114_gene_43208_tx_11"; exon_id "10_75501920_75501976_-"; exonnum "2"; txlen "653";
10	sraer114_mid	exon	75501920	75501976	0.00592651968637325	-	.	gene_id "sraer114_gene_43208"; transcript_id "sraer114_gene_43208_tx_16"; exon_id "10_75501920_75501976_-"; exonnum "2"; txlen "520";
10	sraer114_mid	exon	75501920	75501976	0.00592651968637325	-	.	gene_id "sraer114_gene_43208"; transcript_id "sraer114_gene_43208_tx_17"; exon_id "10_75501920_75501976_-"; exonnum "2"; txlen "668";
10	sraer114_mid	exon	75501920	75501976	0.00222244488238997	-	.	gene_id "sraer114_gene_43208"; transcript_id "sraer114_gene_43208_tx_23"; exon_id "10_75501920_75501976_-"; exonnum "2"; txlen "618";
10	sraer114_mid	exon	75501920	75501976	0.00222244488238997	-	.	gene_id "sraer114_gene_43208"; transcript_id "sraer114_gene_43208_tx_24"; exon_id "10_75501920_75501976_-"; exonnum "2"; txlen "766";
10	sraer114_mid	exon	75501920	75501976	0.0170387440983231	-	.	gene_id "sraer114_gene_43208"; transcript_id "sraer114_gene_43208_tx_7"; exon_id "10_75501920_75501976_-"; exonnum "2"; txlen "555";
10	sraer114_mid	exon	75501920	75501976	0.0170387440983231	-	.	gene_id "sraer114_gene_43208"; transcript_id "sraer114_gene_43208_tx_8"; exon_id "10_75501920_75501976_-"; exonnum "2"; txlen "517";
10	sraer114_ss	exon	75502526	75502617	0.0111122244119498	-	.	gene_id "sraer114_gene_43208"; transcript_id "sraer114_gene_43208_tx_10"; exon_id "10_75502526_75502617_-"; exonnum "1"; txlen "505";
10	sraer114_ss	exon	75502526	75502617	0.0111122244119498	-	.	gene_id "sraer114_gene_43208"; transcript_id "sraer114_gene_43208_tx_11"; exon_id "10_75502526_75502617_-"; exonnum "1"; txlen "653";
10	sraer114_ss	exon	75502526	75502617	0.00592651968637325	-	.	gene_id "sraer114_gene_43208"; transcript_id "sraer114_gene_43208_tx_16"; exon_id "10_75502526_75502617_-"; exonnum "1"; txlen "520";
10	sraer114_ss	exon	75502526	75502617	0.00592651968637325	-	.	gene_id "sraer114_gene_43208"; transcript_id "sraer114_gene_43208_tx_17"; exon_id "10_75502526_75502617_-"; exonnum "1"; txlen "668";
10	sraer114_ss	exon	75502526	75502617	0.00222244488238997	-	.	gene_id "sraer114_gene_43208"; transcript_id "sraer114_gene_43208_tx_23"; exon_id "10_75502526_75502617_-"; exonnum "1"; txlen "618";
10	sraer114_ss	exon	75502526	75502617	0.00222244488238997	-	.	gene_id "sraer114_gene_43208"; transcript_id "sraer114_gene_43208_tx_24"; exon_id "10_75502526_75502617_-"; exonnum "1"; txlen "766";
10	sraer114_ss	exon	75502526	75502617	0.0170387440983231	-	.	gene_id "sraer114_gene_43208"; transcript_id "sraer114_gene_43208_tx_7"; exon_id "10_75502526_75502617_-"; exonnum "1"; txlen "555";
10	sraer114_ss	exon	75502526	75502617	0.0170387440983231	-	.	gene_id "sraer114_gene_43208"; transcript_id "sraer114_gene_43208_tx_8"; exon_id "10_75502526_75502617_-"; exonnum "1"; txlen "517";
10	sraer114_es	exon	75508743	75509260	0.0257727696267597	-	.	gene_id "sraer114_gene_43209"; transcript_id "sraer114_gene_43209_tx_4"; exon_id "10_75508743_75509260_-"; exonnum "5"; txlen "1080";
10	sraer114_mid	exon	75509742	75509918	0.0257727696267597	-	.	gene_id "sraer114_gene_43209"; transcript_id "sraer114_gene_43209_tx_4"; exon_id "10_75509742_75509918_-"; exonnum "4"; txlen "1080";
10	sraer114_mid	exon	75510010	75510046	0.0257727696267597	-	.	gene_id "sraer114_gene_43209"; transcript_id "sraer114_gene_43209_tx_4"; exon_id "10_75510010_75510046_-"; exonnum "3"; txlen "1080";
10	sraer114_mid	exon	75514029	75514153	0.0257727696267597	-	.	gene_id "sraer114_gene_43209"; transcript_id "sraer114_gene_43209_tx_4"; exon_id "10_75514029_75514153_-"; exonnum "2"; txlen "1080";
10	sraer114_mid	exon	75516412	75516634	0.0257727696267597	-	.	gene_id "sraer114_gene_43209"; transcript_id "sraer114_gene_43209_tx_4"; exon_id "10_75516412_75516634_-"; exonnum "1"; txlen "1080";
10	sraer114_es	exon	75540373	75540800	0.0300715958430773	-	.	gene_id "sraer114_gene_43210"; transcript_id "sraer114_gene_43210_tx_1"; exon_id "10_75540373_75540800_-"; exonnum "2"; txlen "518";
10	sraer114_ss	exon	75543259	75543348	0.0300715958430773	-	.	gene_id "sraer114_gene_43210"; transcript_id "sraer114_gene_43210_tx_1"; exon_id "10_75543259_75543348_-"; exonnum "1"; txlen "518";
10	sraer114_es	exon	75572568	75573813	0.198711817527449	-	.	gene_id "sraer114_gene_35817"; transcript_id "sraer114_gene_35817_tx_3"; exon_id "10_75572568_75573813_-"; exonnum "2"; txlen "1371";
10	sraer114_mid	exon	75576438	75576562	0.198711817527449	-	.	gene_id "sraer114_gene_35817"; transcript_id "sraer114_gene_35817_tx_3"; exon_id "10_75576438_75576562_-"; exonnum "1"; txlen "1371";
10	sraer114_es	exon	75590183	75591611	1.24166493384736	-	.	gene_id "sraer114_gene_35817"; transcript_id "sraer114_gene_35817_tx_1"; exon_id "10_75590183_75591611_-"; exonnum "2"; txlen "1496";
10	sraer114_es	exon	75590183	75591611	0.028092916471515	-	.	gene_id "sraer114_gene_35817"; transcript_id "sraer114_gene_35817_tx_11"; exon_id "10_75590183_75591611_-"; exonnum "3"; txlen "1634";
10	sraer114_es	exon	75590183	75591611	1.19617313163062	-	.	gene_id "sraer114_gene_35817"; transcript_id "sraer114_gene_35817_tx_2"; exon_id "10_75590183_75591611_-"; exonnum "3"; txlen "1643";
10	sraer114_es	exon	75590183	75591611	0.105333262016187	-	.	gene_id "sraer114_gene_35817"; transcript_id "sraer114_gene_35817_tx_5"; exon_id "10_75590183_75591611_-"; exonnum "3"; txlen "2086";
10	sraer114_es	exon	75590183	75591611	0.077736563386932	-	.	gene_id "sraer114_gene_35817"; transcript_id "sraer114_gene_35817_tx_7"; exon_id "10_75590183_75591611_-"; exonnum "4"; txlen "2098";
10	sraer114_es	exon	75590183	75591611	0.0577251708318802	-	.	gene_id "sraer114_gene_35817"; transcript_id "sraer114_gene_35817_tx_9"; exon_id "10_75590183_75591611_-"; exonnum "3"; txlen "1755";
10	sraer114_es	exon	75615692	75616576	0.028092916471515	-	.	gene_id "sraer114_gene_35817"; transcript_id "sraer114_gene_35817_tx_10"; exon_id "10_75615692_75616576_-"; exonnum "3"; txlen "1090";
10	sraer114_es	exon	75615692	75616576	0.0246294062216022	-	.	gene_id "sraer114_gene_35817"; transcript_id "sraer114_gene_35817_tx_12"; exon_id "10_75615692_75616576_-"; exonnum "5"; txlen "1589";
10	sraer114_es	exon	75615692	75616576	0.0246294062216022	-	.	gene_id "sraer114_gene_35817"; transcript_id "sraer114_gene_35817_tx_13"; exon_id "10_75615692_75616576_-"; exonnum "4"; txlen "1246";
10	sraer114_es	exon	75615692	75616576	0.154526607050199	-	.	gene_id "sraer114_gene_35817"; transcript_id "sraer114_gene_35817_tx_4"; exon_id "10_75615692_75616576_-"; exonnum "3"; txlen "1099";
10	sraer114_es	exon	75615692	75616576	0.077736563386932	-	.	gene_id "sraer114_gene_35817"; transcript_id "sraer114_gene_35817_tx_6"; exon_id "10_75615692_75616576_-"; exonnum "4"; txlen "1554";
10	sraer114_es	exon	75615692	75616576	0.0577251708318802	-	.	gene_id "sraer114_gene_35817"; transcript_id "sraer114_gene_35817_tx_8"; exon_id "10_75615692_75616576_-"; exonnum "3"; txlen "1211";
10	sraer114_es	exon	75617633	75617766	0.00461801366655041	-	.	gene_id "sraer114_gene_35817"; transcript_id "sraer114_gene_35817_tx_14"; exon_id "10_75617633_75617766_-"; exonnum "5"; txlen "838";
10	sraer114_mid	exon	75619313	75619347	0.0246294062216022	-	.	gene_id "sraer114_gene_35817"; transcript_id "sraer114_gene_35817_tx_12"; exon_id "10_75619313_75619347_-"; exonnum "4"; txlen "1589";
10	sraer114_mid	exon	75619313	75619347	0.0246294062216022	-	.	gene_id "sraer114_gene_35817"; transcript_id "sraer114_gene_35817_tx_13"; exon_id "10_75619313_75619347_-"; exonnum "3"; txlen "1246";
10	sraer114_mid	exon	75619313	75619347	0.00461801366655041	-	.	gene_id "sraer114_gene_35817"; transcript_id "sraer114_gene_35817_tx_14"; exon_id "10_75619313_75619347_-"; exonnum "4"; txlen "838";
10	sraer114_mid	exon	75620192	75620338	0.028092916471515	-	.	gene_id "sraer114_gene_35817"; transcript_id "sraer114_gene_35817_tx_10"; exon_id "10_75620192_75620338_-"; exonnum "2"; txlen "1090";
10	sraer114_mid	exon	75620192	75620338	0.028092916471515	-	.	gene_id "sraer114_gene_35817"; transcript_id "sraer114_gene_35817_tx_11"; exon_id "10_75620192_75620338_-"; exonnum "2"; txlen "1634";
10	sraer114_mid	exon	75620192	75620338	0.0246294062216022	-	.	gene_id "sraer114_gene_35817"; transcript_id "sraer114_gene_35817_tx_12"; exon_id "10_75620192_75620338_-"; exonnum "3"; txlen "1589";
10	sraer114_mid	exon	75620192	75620338	0.0246294062216022	-	.	gene_id "sraer114_gene_35817"; transcript_id "sraer114_gene_35817_tx_13"; exon_id "10_75620192_75620338_-"; exonnum "2"; txlen "1246";
10	sraer114_mid	exon	75620192	75620338	0.00461801366655041	-	.	gene_id "sraer114_gene_35817"; transcript_id "sraer114_gene_35817_tx_14"; exon_id "10_75620192_75620338_-"; exonnum "3"; txlen "838";
10	sraer114_mid	exon	75620192	75620338	1.19617313163062	-	.	gene_id "sraer114_gene_35817"; transcript_id "sraer114_gene_35817_tx_2"; exon_id "10_75620192_75620338_-"; exonnum "2"; txlen "1643";
10	sraer114_mid	exon	75620192	75620338	0.154526607050199	-	.	gene_id "sraer114_gene_35817"; transcript_id "sraer114_gene_35817_tx_4"; exon_id "10_75620192_75620338_-"; exonnum "2"; txlen "1099";
10	sraer114_mid	exon	75620192	75620338	0.105333262016187	-	.	gene_id "sraer114_gene_35817"; transcript_id "sraer114_gene_35817_tx_5"; exon_id "10_75620192_75620338_-"; exonnum "2"; txlen "2086";
10	sraer114_mid	exon	75620192	75620338	0.077736563386932	-	.	gene_id "sraer114_gene_35817"; transcript_id "sraer114_gene_35817_tx_6"; exon_id "10_75620192_75620338_-"; exonnum "3"; txlen "1554";
10	sraer114_mid	exon	75620192	75620338	0.077736563386932	-	.	gene_id "sraer114_gene_35817"; transcript_id "sraer114_gene_35817_tx_7"; exon_id "10_75620192_75620338_-"; exonnum "3"; txlen "2098";
10	sraer114_mid	exon	75620192	75620338	0.0577251708318802	-	.	gene_id "sraer114_gene_35817"; transcript_id "sraer114_gene_35817_tx_8"; exon_id "10_75620192_75620338_-"; exonnum "2"; txlen "1211";
10	sraer114_mid	exon	75620192	75620338	0.0577251708318802	-	.	gene_id "sraer114_gene_35817"; transcript_id "sraer114_gene_35817_tx_9"; exon_id "10_75620192_75620338_-"; exonnum "2"; txlen "1755";
10	sraer114_ss	exon	75620857	75621366	0.105333262016187	-	.	gene_id "sraer114_gene_35817"; transcript_id "sraer114_gene_35817_tx_5"; exon_id "10_75620857_75621366_-"; exonnum "1"; txlen "2086";
10	sraer114_ss	exon	75628400	75628466	1.24166493384736	-	.	gene_id "sraer114_gene_35817"; transcript_id "sraer114_gene_35817_tx_1"; exon_id "10_75628400_75628466_-"; exonnum "1"; txlen "1496";
10	sraer114_ss	exon	75628400	75628466	1.19617313163062	-	.	gene_id "sraer114_gene_35817"; transcript_id "sraer114_gene_35817_tx_2"; exon_id "10_75628400_75628466_-"; exonnum "1"; txlen "1643";
10	sraer114_ss	exon	75628400	75628466	0.154526607050199	-	.	gene_id "sraer114_gene_35817"; transcript_id "sraer114_gene_35817_tx_4"; exon_id "10_75628400_75628466_-"; exonnum "1"; txlen "1099";
10	sraer114_ss	exon	75640543	75640600	0.028092916471515	-	.	gene_id "sraer114_gene_35817"; transcript_id "sraer114_gene_35817_tx_10"; exon_id "10_75640543_75640600_-"; exonnum "1"; txlen "1090";
10	sraer114_ss	exon	75640543	75640600	0.028092916471515	-	.	gene_id "sraer114_gene_35817"; transcript_id "sraer114_gene_35817_tx_11"; exon_id "10_75640543_75640600_-"; exonnum "1"; txlen "1634";
10	sraer114_ss	exon	75640898	75641076	0.0246294062216022	-	.	gene_id "sraer114_gene_35817"; transcript_id "sraer114_gene_35817_tx_13"; exon_id "10_75640898_75641076_-"; exonnum "1"; txlen "1246";
10	sraer114_ss	exon	75640898	75641076	0.0577251708318802	-	.	gene_id "sraer114_gene_35817"; transcript_id "sraer114_gene_35817_tx_8"; exon_id "10_75640898_75641076_-"; exonnum "1"; txlen "1211";
10	sraer114_ss	exon	75640898	75641076	0.0577251708318802	-	.	gene_id "sraer114_gene_35817"; transcript_id "sraer114_gene_35817_tx_9"; exon_id "10_75640898_75641076_-"; exonnum "1"; txlen "1755";
10	sraer114_mid	exon	75641335	75641447	0.0246294062216022	-	.	gene_id "sraer114_gene_35817"; transcript_id "sraer114_gene_35817_tx_12"; exon_id "10_75641335_75641447_-"; exonnum "2"; txlen "1589";
10	sraer114_mid	exon	75641335	75641447	0.00461801366655041	-	.	gene_id "sraer114_gene_35817"; transcript_id "sraer114_gene_35817_tx_14"; exon_id "10_75641335_75641447_-"; exonnum "2"; txlen "838";
10	sraer114_mid	exon	75641335	75641447	0.077736563386932	-	.	gene_id "sraer114_gene_35817"; transcript_id "sraer114_gene_35817_tx_6"; exon_id "10_75641335_75641447_-"; exonnum "2"; txlen "1554";
10	sraer114_mid	exon	75641335	75641447	0.077736563386932	-	.	gene_id "sraer114_gene_35817"; transcript_id "sraer114_gene_35817_tx_7"; exon_id "10_75641335_75641447_-"; exonnum "2"; txlen "2098";
10	sraer114_ss	exon	75643067	75643475	0.0246294062216022	-	.	gene_id "sraer114_gene_35817"; transcript_id "sraer114_gene_35817_tx_12"; exon_id "10_75643067_75643475_-"; exonnum "1"; txlen "1589";
10	sraer114_ss	exon	75643067	75643475	0.00461801366655041	-	.	gene_id "sraer114_gene_35817"; transcript_id "sraer114_gene_35817_tx_14"; exon_id "10_75643067_75643475_-"; exonnum "1"; txlen "838";
10	sraer114_ss	exon	75643067	75643475	0.077736563386932	-	.	gene_id "sraer114_gene_35817"; transcript_id "sraer114_gene_35817_tx_6"; exon_id "10_75643067_75643475_-"; exonnum "1"; txlen "1554";
10	sraer114_ss	exon	75643067	75643475	0.077736563386932	-	.	gene_id "sraer114_gene_35817"; transcript_id "sraer114_gene_35817_tx_7"; exon_id "10_75643067_75643475_-"; exonnum "1"; txlen "2098";
10	ensembl	three_prime_utr	75654534	75655534	0	-	.	gene_id "ENSRNOG00000074026"; gene_version "1"; transcript_id "ENSRNOT00000164503"; transcript_version "1"; gene_name "Hlf"; gene_source "ensembl"; gene_biotype "protein_coding"; transcript_name "Hlf-201"; transcript_source "ensembl"; transcript_biotype "protein_coding"; tag "Ensembl_canonical";
10	ensembl	exon	75654534	75655753	0	-	.	gene_id "ENSRNOG00000074026"; gene_version "1"; transcript_id "ENSRNOT00000164503"; transcript_version "1"; exon_number "4"; gene_name "Hlf"; gene_source "ensembl"; gene_biotype "protein_coding"; transcript_name "Hlf-201"; transcript_source "ensembl"; transcript_biotype "protein_coding"; exon_id "ENSRNOE00000776662"; exon_version "1"; tag "Ensembl_canonical";
10	ensembl	gene	75654534	75708619	0	-	.	gene_id "ENSRNOG00000074026"; gene_version "1"; gene_name "Hlf"; gene_source "ensembl"; gene_biotype "protein_coding";
10	ensembl	transcript	75654534	75708619	0	-	.	gene_id "ENSRNOG00000074026"; gene_version "1"; transcript_id "ENSRNOT00000164503"; transcript_version "1"; gene_name "Hlf"; gene_source "ensembl"; gene_biotype "protein_coding"; transcript_name "Hlf-201"; transcript_source "ensembl"; transcript_biotype "protein_coding"; tag "Ensembl_canonical";
10	ensembl	stop_codon	75655535	75655537	0	-	0	gene_id "ENSRNOG00000074026"; gene_version "1"; transcript_id "ENSRNOT00000164503"; transcript_version "1"; exon_number "4"; gene_name "Hlf"; gene_source "ensembl"; gene_biotype "protein_coding"; transcript_name "Hlf-201"; transcript_source "ensembl"; transcript_biotype "protein_coding"; tag "Ensembl_canonical";
10	ensembl	CDS	75655538	75655753	0	-	0	gene_id "ENSRNOG00000074026"; gene_version "1"; transcript_id "ENSRNOT00000164503"; transcript_version "1"; exon_number "4"; gene_name "Hlf"; gene_source "ensembl"; gene_biotype "protein_coding"; transcript_name "Hlf-201"; transcript_source "ensembl"; transcript_biotype "protein_coding"; protein_id "ENSRNOP00000107826"; protein_version "1"; tag "Ensembl_canonical";
10	sraer114_es	exon	75655575	75655750	272.134833620884	-	.	gene_id "ENSRNOG00000074026"; transcript_id "ENSRNOG00000074026_tx_1"; exon_id "10_75655575_75655750_-"; exonnum "4"; txlen "1047";
10	sraer114_es	exon	75655575	75655750	49.321898653294	-	.	gene_id "ENSRNOG00000074026"; transcript_id "ENSRNOG00000074026_tx_2"; exon_id "10_75655575_75655750_-"; exonnum "4"; txlen "806";
10	ensembl	exon	75660326	75660546	0	-	.	gene_id "ENSRNOG00000074026"; gene_version "1"; transcript_id "ENSRNOT00000164503"; transcript_version "1"; exon_number "3"; gene_name "Hlf"; gene_source "ensembl"; gene_biotype "protein_coding"; transcript_name "Hlf-201"; transcript_source "ensembl"; transcript_biotype "protein_coding"; exon_id "ENSRNOE00000375463"; exon_version "2"; tag "Ensembl_canonical";
10	ensembl	CDS	75660326	75660546	0	-	2	gene_id "ENSRNOG00000074026"; gene_version "1"; transcript_id "ENSRNOT00000164503"; transcript_version "1"; exon_number "3"; gene_name "Hlf"; gene_source "ensembl"; gene_biotype "protein_coding"; transcript_name "Hlf-201"; transcript_source "ensembl"; transcript_biotype "protein_coding"; protein_id "ENSRNOP00000107826"; protein_version "1"; tag "Ensembl_canonical";
10	ENSEMBL114_rn	exon	75660326	75660546	272.134833620884	-	.	gene_id "ENSRNOG00000074026"; transcript_id "ENSRNOG00000074026_tx_1"; exon_id "10_75660326_75660546_-"; exonnum "3"; txlen "1047";
10	ENSEMBL114_rn	exon	75660326	75660546	49.321898653294	-	.	gene_id "ENSRNOG00000074026"; transcript_id "ENSRNOG00000074026_tx_2"; exon_id "10_75660326_75660546_-"; exonnum "3"; txlen "806";
10	sraer114_es	exon	75665495	75665650	7.86684854456962	-	.	gene_id "ENSRNOG00000074026"; transcript_id "ENSRNOG00000074026_tx_3"; exon_id "10_75665495_75665650_-"; exonnum "3"; txlen "806";
10	ensembl	exon	75705910	75706245	0	-	.	gene_id "ENSRNOG00000074026"; gene_version "1"; transcript_id "ENSRNOT00000164503"; transcript_version "1"; exon_number "2"; gene_name "Hlf"; gene_source "ensembl"; gene_biotype "protein_coding"; transcript_name "Hlf-201"; transcript_source "ensembl"; transcript_biotype "protein_coding"; exon_id "ENSRNOE00000508453"; exon_version "1"; tag "Ensembl_canonical";
10	ensembl	CDS	75705910	75706245	0	-	2	gene_id "ENSRNOG00000074026"; gene_version "1"; transcript_id "ENSRNOT00000164503"; transcript_version "1"; exon_number "2"; gene_name "Hlf"; gene_source "ensembl"; gene_biotype "protein_coding"; transcript_name "Hlf-201"; transcript_source "ensembl"; transcript_biotype "protein_coding"; protein_id "ENSRNOP00000107826"; protein_version "1"; tag "Ensembl_canonical";
10	ENSEMBL114_rn	exon	75705910	75706245	272.134833620884	-	.	gene_id "ENSRNOG00000074026"; transcript_id "ENSRNOG00000074026_tx_1"; exon_id "10_75705910_75706245_-"; exonnum "2"; txlen "1047";
10	ENSEMBL114_rn	exon	75705910	75706245	49.321898653294	-	.	gene_id "ENSRNOG00000074026"; transcript_id "ENSRNOG00000074026_tx_2"; exon_id "10_75705910_75706245_-"; exonnum "2"; txlen "806";
10	ENSEMBL114_rn	exon	75705910	75706245	7.86684854456962	-	.	gene_id "ENSRNOG00000074026"; transcript_id "ENSRNOG00000074026_tx_3"; exon_id "10_75705910_75706245_-"; exonnum "2"; txlen "806";
10	sraer114_ss	exon	75707673	75707745	49.321898653294	-	.	gene_id "ENSRNOG00000074026"; transcript_id "ENSRNOG00000074026_tx_2"; exon_id "10_75707673_75707745_-"; exonnum "1"; txlen "806";
10	ensembl	CDS	75708306	75708420	0	-	0	gene_id "ENSRNOG00000074026"; gene_version "1"; transcript_id "ENSRNOT00000164503"; transcript_version "1"; exon_number "1"; gene_name "Hlf"; gene_source "ensembl"; gene_biotype "protein_coding"; transcript_name "Hlf-201"; transcript_source "ensembl"; transcript_biotype "protein_coding"; protein_id "ENSRNOP00000107826"; protein_version "1"; tag "Ensembl_canonical";
10	ensembl	exon	75708306	75708619	0	-	.	gene_id "ENSRNOG00000074026"; gene_version "1"; transcript_id "ENSRNOT00000164503"; transcript_version "1"; exon_number "1"; gene_name "Hlf"; gene_source "ensembl"; gene_biotype "protein_coding"; transcript_name "Hlf-201"; transcript_source "ensembl"; transcript_biotype "protein_coding"; exon_id "ENSRNOE00000771302"; exon_version "1"; tag "Ensembl_canonical";
10	ENSEMBL114_rn	exon	75708306	75708619	272.134833620884	-	.	gene_id "ENSRNOG00000074026"; transcript_id "ENSRNOG00000074026_tx_1"; exon_id "10_75708306_75708619_-"; exonnum "1"; txlen "1047";
10	ENSEMBL114_rn	exon	75708306	75708619	7.86684854456962	-	.	gene_id "ENSRNOG00000074026"; transcript_id "ENSRNOG00000074026_tx_3"; exon_id "10_75708306_75708619_-"; exonnum "1"; txlen "806";
10	ensembl	start_codon	75708418	75708420	0	-	0	gene_id "ENSRNOG00000074026"; gene_version "1"; transcript_id "ENSRNOT00000164503"; transcript_version "1"; exon_number "1"; gene_name "Hlf"; gene_source "ensembl"; gene_biotype "protein_coding"; transcript_name "Hlf-201"; transcript_source "ensembl"; transcript_biotype "protein_coding"; tag "Ensembl_canonical";
10	ensembl	five_prime_utr	75708421	75708619	0	-	.	gene_id "ENSRNOG00000074026"; gene_version "1"; transcript_id "ENSRNOT00000164503"; transcript_version "1"; gene_name "Hlf"; gene_source "ensembl"; gene_biotype "protein_coding"; transcript_name "Hlf-201"; transcript_source "ensembl"; transcript_biotype "protein_coding"; tag "Ensembl_canonical";
10	ensembl	exon	75723565	75723713	0	-	.	gene_id "ENSRNOG00000078988"; gene_version "1"; transcript_id "ENSRNOT00000159708"; transcript_version "1"; exon_number "2"; gene_source "ensembl"; gene_biotype "lncRNA"; transcript_source "ensembl"; transcript_biotype "lncRNA"; exon_id "ENSRNOE00000811372"; exon_version "1";
10	ensembl	transcript	75723565	75791313	0	-	.	gene_id "ENSRNOG00000078988"; gene_version "1"; transcript_id "ENSRNOT00000159708"; transcript_version "1"; gene_source "ensembl"; gene_biotype "lncRNA"; transcript_source "ensembl"; transcript_biotype "lncRNA";
10	ensembl	gene	75723565	75792081	0	-	.	gene_id "ENSRNOG00000078988"; gene_version "1"; gene_source "ensembl"; gene_biotype "lncRNA";
10	ensembl	exon	75754500	75756206	0	-	.	gene_id "ENSRNOG00000080479"; gene_version "1"; transcript_id "ENSRNOT00000163954"; transcript_version "1"; exon_number "3"; gene_source "ensembl"; gene_biotype "lncRNA"; transcript_source "ensembl"; transcript_biotype "lncRNA"; exon_id "ENSRNOE00000684319"; exon_version "1"; tag "Ensembl_canonical";
10	ensembl	gene	75754500	75773123	0	-	.	gene_id "ENSRNOG00000080479"; gene_version "1"; gene_source "ensembl"; gene_biotype "lncRNA";
10	ensembl	transcript	75754500	75773123	0	-	.	gene_id "ENSRNOG00000080479"; gene_version "1"; transcript_id "ENSRNOT00000163954"; transcript_version "1"; gene_source "ensembl"; gene_biotype "lncRNA"; transcript_source "ensembl"; transcript_biotype "lncRNA"; tag "Ensembl_canonical";
10	ensembl	exon	75754576	75755586	0	-	.	gene_id "ENSRNOG00000080479"; gene_version "1"; transcript_id "ENSRNOT00000144043"; transcript_version "1"; exon_number "4"; gene_source "ensembl"; gene_biotype "lncRNA"; transcript_source "ensembl"; transcript_biotype "lncRNA"; exon_id "ENSRNOE00000683150"; exon_version "1";
10	ensembl	transcript	75754576	75773123	0	-	.	gene_id "ENSRNOG00000080479"; gene_version "1"; transcript_id "ENSRNOT00000144043"; transcript_version "1"; gene_source "ensembl"; gene_biotype "lncRNA"; transcript_source "ensembl"; transcript_biotype "lncRNA";
10	ensembl	exon	75754659	75756206	0	-	.	gene_id "ENSRNOG00000080479"; gene_version "1"; transcript_id "ENSRNOT00000146921"; transcript_version "1"; exon_number "4"; gene_source "ensembl"; gene_biotype "lncRNA"; transcript_source "ensembl"; transcript_biotype "lncRNA"; exon_id "ENSRNOE00000744278"; exon_version "1";
10	ensembl	transcript	75754659	75773123	0	-	.	gene_id "ENSRNOG00000080479"; gene_version "1"; transcript_id "ENSRNOT00000146921"; transcript_version "1"; gene_source "ensembl"; gene_biotype "lncRNA"; transcript_source "ensembl"; transcript_biotype "lncRNA";
10	ensembl	exon	75754719	75756206	0	-	.	gene_id "ENSRNOG00000080479"; gene_version "1"; transcript_id "ENSRNOT00000167003"; transcript_version "1"; exon_number "4"; gene_source "ensembl"; gene_biotype "lncRNA"; transcript_source "ensembl"; transcript_biotype "lncRNA"; exon_id "ENSRNOE00000718338"; exon_version "1";
10	ensembl	transcript	75754719	75772081	0	-	.	gene_id "ENSRNOG00000080479"; gene_version "1"; transcript_id "ENSRNOT00000167003"; transcript_version "1"; gene_source "ensembl"; gene_biotype "lncRNA"; transcript_source "ensembl"; transcript_biotype "lncRNA";
10	ensembl	exon	75755925	75756206	0	-	.	gene_id "ENSRNOG00000080479"; gene_version "1"; transcript_id "ENSRNOT00000132942"; transcript_version "1"; exon_number "3"; gene_source "ensembl"; gene_biotype "lncRNA"; transcript_source "ensembl"; transcript_biotype "lncRNA"; exon_id "ENSRNOE00000752212"; exon_version "1";
10	ensembl	transcript	75755925	75773123	0	-	.	gene_id "ENSRNOG00000080479"; gene_version "1"; transcript_id "ENSRNOT00000132942"; transcript_version "1"; gene_source "ensembl"; gene_biotype "lncRNA"; transcript_source "ensembl"; transcript_biotype "lncRNA";
10	ensembl	exon	75756000	75756206	0	-	.	gene_id "ENSRNOG00000080479"; gene_version "1"; transcript_id "ENSRNOT00000144043"; transcript_version "1"; exon_number "3"; gene_source "ensembl"; gene_biotype "lncRNA"; transcript_source "ensembl"; transcript_biotype "lncRNA"; exon_id "ENSRNOE00000755507"; exon_version "1";
10	ENSEMBL114_rn	exon	75756000	75756206	0.0282529975734072	-	.	gene_id "ENSRNOG00000080479"; transcript_id "ENSRNOG00000080479_tx_3"; exon_id "10_75756000_75756206_-"; exonnum "3"; txlen "738";
10	ENSEMBL114_rn	exon	75756000	75756206	0.00365627027420564	-	.	gene_id "ENSRNOG00000080479"; transcript_id "ENSRNOG00000080479_tx_4"; exon_id "10_75756000_75756206_-"; exonnum "4"; txlen "867";
10	ensembl	exon	75770829	75770896	0	-	.	gene_id "ENSRNOG00000080479"; gene_version "1"; transcript_id "ENSRNOT00000163954"; transcript_version "1"; exon_number "2"; gene_source "ensembl"; gene_biotype "lncRNA"; transcript_source "ensembl"; transcript_biotype "lncRNA"; exon_id "ENSRNOE00000732669"; exon_version "1"; tag "Ensembl_canonical";
10	ensembl	exon	75770829	75770896	0	-	.	gene_id "ENSRNOG00000080479"; gene_version "1"; transcript_id "ENSRNOT00000144043"; transcript_version "1"; exon_number "2"; gene_source "ensembl"; gene_biotype "lncRNA"; transcript_source "ensembl"; transcript_biotype "lncRNA"; exon_id "ENSRNOE00000732669"; exon_version "1";
10	ensembl	exon	75770829	75770896	0	-	.	gene_id "ENSRNOG00000080479"; gene_version "1"; transcript_id "ENSRNOT00000146921"; transcript_version "1"; exon_number "3"; gene_source "ensembl"; gene_biotype "lncRNA"; transcript_source "ensembl"; transcript_biotype "lncRNA"; exon_id "ENSRNOE00000732669"; exon_version "1";
10	ensembl	exon	75770829	75770896	0	-	.	gene_id "ENSRNOG00000080479"; gene_version "1"; transcript_id "ENSRNOT00000167003"; transcript_version "1"; exon_number "3"; gene_source "ensembl"; gene_biotype "lncRNA"; transcript_source "ensembl"; transcript_biotype "lncRNA"; exon_id "ENSRNOE00000732669"; exon_version "1";
10	ENSEMBL114_rn	exon	75770829	75770896	0.0282529975734072	-	.	gene_id "ENSRNOG00000080479"; transcript_id "ENSRNOG00000080479_tx_3"; exon_id "10_75770829_75770896_-"; exonnum "2"; txlen "738";
10	ENSEMBL114_rn	exon	75770829	75770896	0.00365627027420564	-	.	gene_id "ENSRNOG00000080479"; transcript_id "ENSRNOG00000080479_tx_4"; exon_id "10_75770829_75770896_-"; exonnum "3"; txlen "867";
10	ensembl	exon	75771445	75771573	0	-	.	gene_id "ENSRNOG00000080479"; gene_version "1"; transcript_id "ENSRNOT00000146921"; transcript_version "1"; exon_number "2"; gene_source "ensembl"; gene_biotype "lncRNA"; transcript_source "ensembl"; transcript_biotype "lncRNA"; exon_id "ENSRNOE00000675647"; exon_version "1";
10	ensembl	exon	75771445	75771573	0	-	.	gene_id "ENSRNOG00000080479"; gene_version "1"; transcript_id "ENSRNOT00000167003"; transcript_version "1"; exon_number "2"; gene_source "ensembl"; gene_biotype "lncRNA"; transcript_source "ensembl"; transcript_biotype "lncRNA"; exon_id "ENSRNOE00000675647"; exon_version "1";
10	ensembl	exon	75771445	75771573	0	-	.	gene_id "ENSRNOG00000080479"; gene_version "1"; transcript_id "ENSRNOT00000132942"; transcript_version "1"; exon_number "2"; gene_source "ensembl"; gene_biotype "lncRNA"; transcript_source "ensembl"; transcript_biotype "lncRNA"; exon_id "ENSRNOE00000675647"; exon_version "1";
10	ENSEMBL114_rn	exon	75771445	75771573	0.00365627027420564	-	.	gene_id "ENSRNOG00000080479"; transcript_id "ENSRNOG00000080479_tx_4"; exon_id "10_75771445_75771573_-"; exonnum "2"; txlen "867";
10	ensembl	exon	75771668	75772081	0	-	.	gene_id "ENSRNOG00000080479"; gene_version "1"; transcript_id "ENSRNOT00000167003"; transcript_version "1"; exon_number "1"; gene_source "ensembl"; gene_biotype "lncRNA"; transcript_source "ensembl"; transcript_biotype "lncRNA"; exon_id "ENSRNOE00000689832"; exon_version "1";
10	ensembl	exon	75772643	75773123	0	-	.	gene_id "ENSRNOG00000080479"; gene_version "1"; transcript_id "ENSRNOT00000163954"; transcript_version "1"; exon_number "1"; gene_source "ensembl"; gene_biotype "lncRNA"; transcript_source "ensembl"; transcript_biotype "lncRNA"; exon_id "ENSRNOE00000702953"; exon_version "1"; tag "Ensembl_canonical";
10	ensembl	exon	75772643	75773123	0	-	.	gene_id "ENSRNOG00000080479"; gene_version "1"; transcript_id "ENSRNOT00000144043"; transcript_version "1"; exon_number "1"; gene_source "ensembl"; gene_biotype "lncRNA"; transcript_source "ensembl"; transcript_biotype "lncRNA"; exon_id "ENSRNOE00000702953"; exon_version "1";
10	ensembl	exon	75772643	75773123	0	-	.	gene_id "ENSRNOG00000080479"; gene_version "1"; transcript_id "ENSRNOT00000146921"; transcript_version "1"; exon_number "1"; gene_source "ensembl"; gene_biotype "lncRNA"; transcript_source "ensembl"; transcript_biotype "lncRNA"; exon_id "ENSRNOE00000702953"; exon_version "1";
10	ensembl	exon	75772643	75773123	0	-	.	gene_id "ENSRNOG00000080479"; gene_version "1"; transcript_id "ENSRNOT00000132942"; transcript_version "1"; exon_number "1"; gene_source "ensembl"; gene_biotype "lncRNA"; transcript_source "ensembl"; transcript_biotype "lncRNA"; exon_id "ENSRNOE00000702953"; exon_version "1";
10	sraer114_ss	exon	75772759	75773221	0.0282529975734072	-	.	gene_id "ENSRNOG00000080479"; transcript_id "ENSRNOG00000080479_tx_3"; exon_id "10_75772759_75773221_-"; exonnum "1"; txlen "738";
10	sraer114_ss	exon	75772759	75773221	0.00365627027420564	-	.	gene_id "ENSRNOG00000080479"; transcript_id "ENSRNOG00000080479_tx_4"; exon_id "10_75772759_75773221_-"; exonnum "1"; txlen "867";
10	ensembl	exon	75789161	75789522	0	-	.	gene_id "ENSRNOG00000078988"; gene_version "1"; transcript_id "ENSRNOT00000165688"; transcript_version "1"; exon_number "2"; gene_source "ensembl"; gene_biotype "lncRNA"; transcript_source "ensembl"; transcript_biotype "lncRNA"; exon_id "ENSRNOE00000751570"; exon_version "1"; tag "Ensembl_canonical";
10	ensembl	transcript	75789161	75792081	0	-	.	gene_id "ENSRNOG00000078988"; gene_version "1"; transcript_id "ENSRNOT00000165688"; transcript_version "1"; gene_source "ensembl"; gene_biotype "lncRNA"; transcript_source "ensembl"; transcript_biotype "lncRNA"; tag "Ensembl_canonical";
10	ensembl	exon	75791186	75791313	0	-	.	gene_id "ENSRNOG00000078988"; gene_version "1"; transcript_id "ENSRNOT00000159708"; transcript_version "1"; exon_number "1"; gene_source "ensembl"; gene_biotype "lncRNA"; transcript_source "ensembl"; transcript_biotype "lncRNA"; exon_id "ENSRNOE00000745435"; exon_version "1";
10	ensembl	exon	75791186	75792081	0	-	.	gene_id "ENSRNOG00000078988"; gene_version "1"; transcript_id "ENSRNOT00000165688"; transcript_version "1"; exon_number "1"; gene_source "ensembl"; gene_biotype "lncRNA"; transcript_source "ensembl"; transcript_biotype "lncRNA"; exon_id "ENSRNOE00000709940"; exon_version "1"; tag "Ensembl_canonical";
10	ensembl	exon	75792092	75792410	0	-	.	gene_id "ENSRNOG00000078505"; gene_version "1"; transcript_id "ENSRNOT00000135874"; transcript_version "1"; exon_number "3"; gene_source "ensembl"; gene_biotype "lncRNA"; transcript_source "ensembl"; transcript_biotype "lncRNA"; exon_id "ENSRNOE00000731688"; exon_version "1"; tag "Ensembl_canonical";
10	ensembl	gene	75792092	75794327	0	-	.	gene_id "ENSRNOG00000078505"; gene_version "1"; gene_source "ensembl"; gene_biotype "lncRNA";
10	ensembl	transcript	75792092	75794327	0	-	.	gene_id "ENSRNOG00000078505"; gene_version "1"; transcript_id "ENSRNOT00000135874"; transcript_version "1"; gene_source "ensembl"; gene_biotype "lncRNA"; transcript_source "ensembl"; transcript_biotype "lncRNA"; tag "Ensembl_canonical";
10	ensembl	exon	75793652	75793801	0	-	.	gene_id "ENSRNOG00000078505"; gene_version "1"; transcript_id "ENSRNOT00000135874"; transcript_version "1"; exon_number "2"; gene_source "ensembl"; gene_biotype "lncRNA"; transcript_source "ensembl"; transcript_biotype "lncRNA"; exon_id "ENSRNOE00000706901"; exon_version "1"; tag "Ensembl_canonical";
10	ensembl	exon	75793901	75794327	0	-	.	gene_id "ENSRNOG00000078505"; gene_version "1"; transcript_id "ENSRNOT00000135874"; transcript_version "1"; exon_number "1"; gene_source "ensembl"; gene_biotype "lncRNA"; transcript_source "ensembl"; transcript_biotype "lncRNA"; exon_id "ENSRNOE00000801542"; exon_version "1"; tag "Ensembl_canonical";
10	ensembl	three_prime_utr	75798938	75803057	0	-	.	gene_id "ENSRNOG00000032768"; gene_version "8"; transcript_id "ENSRNOT00000128106"; transcript_version "1"; gene_name "Stxbp4"; gene_source "ensembl"; gene_biotype "protein_coding"; transcript_name "Stxbp4-206"; transcript_source "ensembl"; transcript_biotype "protein_coding";
10	ensembl	three_prime_utr	75798938	75803057	0	-	.	gene_id "ENSRNOG00000032768"; gene_version "8"; transcript_id "ENSRNOT00000100254"; transcript_version "2"; gene_name "Stxbp4"; gene_source "ensembl"; gene_biotype "protein_coding"; transcript_name "Stxbp4-204"; transcript_source "ensembl"; transcript_biotype "protein_coding";
10	ensembl	exon	75798938	75803172	0	-	.	gene_id "ENSRNOG00000032768"; gene_version "8"; transcript_id "ENSRNOT00000128106"; transcript_version "1"; exon_number "18"; gene_name "Stxbp4"; gene_source "ensembl"; gene_biotype "protein_coding"; transcript_name "Stxbp4-206"; transcript_source "ensembl"; transcript_biotype "protein_coding"; exon_id "ENSRNOE00000642619"; exon_version "2";
10	ensembl	exon	75798938	75803172	0	-	.	gene_id "ENSRNOG00000032768"; gene_version "8"; transcript_id "ENSRNOT00000100254"; transcript_version "2"; exon_number "17"; gene_name "Stxbp4"; gene_source "ensembl"; gene_biotype "protein_coding"; transcript_name "Stxbp4-204"; transcript_source "ensembl"; transcript_biotype "protein_coding"; exon_id "ENSRNOE00000642619"; exon_version "2";
10	ensembl	gene	75798938	75955737	0	-	.	gene_id "ENSRNOG00000032768"; gene_version "8"; gene_name "Stxbp4"; gene_source "ensembl"; gene_biotype "protein_coding";
10	ensembl	transcript	75798938	75955737	0	-	.	gene_id "ENSRNOG00000032768"; gene_version "8"; transcript_id "ENSRNOT00000128106"; transcript_version "1"; gene_name "Stxbp4"; gene_source "ensembl"; gene_biotype "protein_coding"; transcript_name "Stxbp4-206"; transcript_source "ensembl"; transcript_biotype "protein_coding";
10	ensembl	transcript	75798938	75955737	0	-	.	gene_id "ENSRNOG00000032768"; gene_version "8"; transcript_id "ENSRNOT00000100254"; transcript_version "2"; gene_name "Stxbp4"; gene_source "ensembl"; gene_biotype "protein_coding"; transcript_name "Stxbp4-204"; transcript_source "ensembl"; transcript_biotype "protein_coding";
10	ensembl	three_prime_utr	75802164	75803164	0	-	.	gene_id "ENSRNOG00000032768"; gene_version "8"; transcript_id "ENSRNOT00000083009"; transcript_version "3"; gene_name "Stxbp4"; gene_source "ensembl"; gene_biotype "protein_coding"; transcript_name "Stxbp4-202"; transcript_source "ensembl"; transcript_biotype "protein_coding";
10	ensembl	exon	75802164	75803172	0	-	.	gene_id "ENSRNOG00000032768"; gene_version "8"; transcript_id "ENSRNOT00000083009"; transcript_version "3"; exon_number "17"; gene_name "Stxbp4"; gene_source "ensembl"; gene_biotype "protein_coding"; transcript_name "Stxbp4-202"; transcript_source "ensembl"; transcript_biotype "protein_coding"; exon_id "ENSRNOE00000481522"; exon_version "3";
10	ENSEMBL114_rn	exon	75802164	75803172	14.5140709730704	-	.	gene_id "ENSRNOG00000032768"; transcript_id "ENSRNOG00000032768_tx_3"; exon_id "10_75802164_75803172_-"; exonnum "17"; txlen "2685";
10	ENSEMBL114_rn	exon	75802164	75803172	6.92584257184815	-	.	gene_id "ENSRNOG00000032768"; transcript_id "ENSRNOG00000032768_tx_4"; exon_id "10_75802164_75803172_-"; exonnum "16"; txlen "2619";
10	ensembl	transcript	75802164	75955737	0	-	.	gene_id "ENSRNOG00000032768"; gene_version "8"; transcript_id "ENSRNOT00000083009"; transcript_version "3"; gene_name "Stxbp4"; gene_source "ensembl"; gene_biotype "protein_coding"; transcript_name "Stxbp4-202"; transcript_source "ensembl"; transcript_biotype "protein_coding";
10	ensembl	stop_codon	75803058	75803060	0	-	0	gene_id "ENSRNOG00000032768"; gene_version "8"; transcript_id "ENSRNOT00000128106"; transcript_version "1"; exon_number "18"; gene_name "Stxbp4"; gene_source "ensembl"; gene_biotype "protein_coding"; transcript_name "Stxbp4-206"; transcript_source "ensembl"; transcript_biotype "protein_coding";
10	ensembl	stop_codon	75803058	75803060	0	-	0	gene_id "ENSRNOG00000032768"; gene_version "8"; transcript_id "ENSRNOT00000100254"; transcript_version "2"; exon_number "17"; gene_name "Stxbp4"; gene_source "ensembl"; gene_biotype "protein_coding"; transcript_name "Stxbp4-204"; transcript_source "ensembl"; transcript_biotype "protein_coding";
10	ensembl	CDS	75803061	75803172	0	-	1	gene_id "ENSRNOG00000032768"; gene_version "8"; transcript_id "ENSRNOT00000128106"; transcript_version "1"; exon_number "18"; gene_name "Stxbp4"; gene_source "ensembl"; gene_biotype "protein_coding"; transcript_name "Stxbp4-206"; transcript_source "ensembl"; transcript_biotype "protein_coding"; protein_id "ENSRNOP00000104784"; protein_version "1";
10	ensembl	CDS	75803061	75803172	0	-	1	gene_id "ENSRNOG00000032768"; gene_version "8"; transcript_id "ENSRNOT00000100254"; transcript_version "2"; exon_number "17"; gene_name "Stxbp4"; gene_source "ensembl"; gene_biotype "protein_coding"; transcript_name "Stxbp4-204"; transcript_source "ensembl"; transcript_biotype "protein_coding"; protein_id "ENSRNOP00000100226"; protein_version "1";
10	ensembl	stop_codon	75803165	75803167	0	-	0	gene_id "ENSRNOG00000032768"; gene_version "8"; transcript_id "ENSRNOT00000083009"; transcript_version "3"; exon_number "17"; gene_name "Stxbp4"; gene_source "ensembl"; gene_biotype "protein_coding"; transcript_name "Stxbp4-202"; transcript_source "ensembl"; transcript_biotype "protein_coding";
10	ensembl	CDS	75803168	75803172	0	-	2	gene_id "ENSRNOG00000032768"; gene_version "8"; transcript_id "ENSRNOT00000083009"; transcript_version "3"; exon_number "17"; gene_name "Stxbp4"; gene_source "ensembl"; gene_biotype "protein_coding"; transcript_name "Stxbp4-202"; transcript_source "ensembl"; transcript_biotype "protein_coding"; protein_id "ENSRNOP00000070285"; protein_version "2";
10	ensembl	three_prime_utr	75819104	75819333	0	-	.	gene_id "ENSRNOG00000032768"; gene_version "8"; transcript_id "ENSRNOT00000137524"; transcript_version "1"; gene_name "Stxbp4"; gene_source "ensembl"; gene_biotype "protein_coding"; transcript_name "Stxbp4-208"; transcript_source "ensembl"; transcript_biotype "protein_coding"; tag "Ensembl_canonical";
10	ensembl	exon	75819104	75819523	0	-	.	gene_id "ENSRNOG00000032768"; gene_version "8"; transcript_id "ENSRNOT00000137524"; transcript_version "1"; exon_number "18"; gene_name "Stxbp4"; gene_source "ensembl"; gene_biotype "protein_coding"; transcript_name "Stxbp4-208"; transcript_source "ensembl"; transcript_biotype "protein_coding"; exon_id "ENSRNOE00000677988"; exon_version "1"; tag "Ensembl_canonical";
10	ensembl	transcript	75819104	75955737	0	-	.	gene_id "ENSRNOG00000032768"; gene_version "8"; transcript_id "ENSRNOT00000137524"; transcript_version "1"; gene_name "Stxbp4"; gene_source "ensembl"; gene_biotype "protein_coding"; transcript_name "Stxbp4-208"; transcript_source "ensembl"; transcript_biotype "protein_coding"; tag "Ensembl_canonical";
10	ensembl	stop_codon	75819334	75819336	0	-	0	gene_id "ENSRNOG00000032768"; gene_version "8"; transcript_id "ENSRNOT00000137524"; transcript_version "1"; exon_number "18"; gene_name "Stxbp4"; gene_source "ensembl"; gene_biotype "protein_coding"; transcript_name "Stxbp4-208"; transcript_source "ensembl"; transcript_biotype "protein_coding"; tag "Ensembl_canonical";
10	ensembl	CDS	75819337	75819523	0	-	1	gene_id "ENSRNOG00000032768"; gene_version "8"; transcript_id "ENSRNOT00000137524"; transcript_version "1"; exon_number "18"; gene_name "Stxbp4"; gene_source "ensembl"; gene_biotype "protein_coding"; transcript_name "Stxbp4-208"; transcript_source "ensembl"; transcript_biotype "protein_coding"; protein_id "ENSRNOP00000107409"; protein_version "1"; tag "Ensembl_canonical";
10	ensembl	exon	75820874	75820931	0	-	.	gene_id "ENSRNOG00000032768"; gene_version "8"; transcript_id "ENSRNOT00000137524"; transcript_version "1"; exon_number "17"; gene_name "Stxbp4"; gene_source "ensembl"; gene_biotype "protein_coding"; transcript_name "Stxbp4-208"; transcript_source "ensembl"; transcript_biotype "protein_coding"; exon_id "ENSRNOE00000454829"; exon_version "1"; tag "Ensembl_canonical";
10	ensembl	CDS	75820874	75820931	0	-	2	gene_id "ENSRNOG00000032768"; gene_version "8"; transcript_id "ENSRNOT00000137524"; transcript_version "1"; exon_number "17"; gene_name "Stxbp4"; gene_source "ensembl"; gene_biotype "protein_coding"; transcript_name "Stxbp4-208"; transcript_source "ensembl"; transcript_biotype "protein_coding"; protein_id "ENSRNOP00000107409"; protein_version "1"; tag "Ensembl_canonical";
10	ensembl	exon	75820874	75820931	0	-	.	gene_id "ENSRNOG00000032768"; gene_version "8"; transcript_id "ENSRNOT00000128106"; transcript_version "1"; exon_number "17"; gene_name "Stxbp4"; gene_source "ensembl"; gene_biotype "protein_coding"; transcript_name "Stxbp4-206"; transcript_source "ensembl"; transcript_biotype "protein_coding"; exon_id "ENSRNOE00000454829"; exon_version "1";
10	ensembl	CDS	75820874	75820931	0	-	2	gene_id "ENSRNOG00000032768"; gene_version "8"; transcript_id "ENSRNOT00000128106"; transcript_version "1"; exon_number "17"; gene_name "Stxbp4"; gene_source "ensembl"; gene_biotype "protein_coding"; transcript_name "Stxbp4-206"; transcript_source "ensembl"; transcript_biotype "protein_coding"; protein_id "ENSRNOP00000104784"; protein_version "1";
10	ensembl	exon	75820874	75820931	0	-	.	gene_id "ENSRNOG00000032768"; gene_version "8"; transcript_id "ENSRNOT00000100254"; transcript_version "2"; exon_number "16"; gene_name "Stxbp4"; gene_source "ensembl"; gene_biotype "protein_coding"; transcript_name "Stxbp4-204"; transcript_source "ensembl"; transcript_biotype "protein_coding"; exon_id "ENSRNOE00000454829"; exon_version "1";
10	ensembl	CDS	75820874	75820931	0	-	2	gene_id "ENSRNOG00000032768"; gene_version "8"; transcript_id "ENSRNOT00000100254"; transcript_version "2"; exon_number "16"; gene_name "Stxbp4"; gene_source "ensembl"; gene_biotype "protein_coding"; transcript_name "Stxbp4-204"; transcript_source "ensembl"; transcript_biotype "protein_coding"; protein_id "ENSRNOP00000100226"; protein_version "1";
10	ENSEMBL114_rn	exon	75820874	75820931	14.5140709730704	-	.	gene_id "ENSRNOG00000032768"; transcript_id "ENSRNOG00000032768_tx_3"; exon_id "10_75820874_75820931_-"; exonnum "16"; txlen "2685";
10	ENSEMBL114_rn	exon	75820874	75820931	6.92584257184815	-	.	gene_id "ENSRNOG00000032768"; transcript_id "ENSRNOG00000032768_tx_4"; exon_id "10_75820874_75820931_-"; exonnum "15"; txlen "2619";
10	sraer114_es	exon	75830710	75830921	0.00596086406026872	-	.	gene_id "ENSRNOG00000032768"; transcript_id "ENSRNOG00000032768_tx_5"; exon_id "10_75830710_75830921_-"; exonnum "21"; txlen "2403";
10	sraer114_es	exon	75837487	75837940	0.00596086406026872	-	.	gene_id "ENSRNOG00000032768"; transcript_id "ENSRNOG00000032768_tx_6"; exon_id "10_75837487_75837940_-"; exonnum "21"; txlen "2645";
10	ensembl	three_prime_utr	75838469	75838532	0	-	.	gene_id "ENSRNOG00000032768"; gene_version "8"; transcript_id "ENSRNOT00000041119"; transcript_version "7"; gene_name "Stxbp4"; gene_source "ensembl"; gene_biotype "protein_coding"; transcript_name "Stxbp4-201"; transcript_source "ensembl"; transcript_biotype "protein_coding";
10	ensembl	exon	75838469	75838558	0	-	.	gene_id "ENSRNOG00000032768"; gene_version "8"; transcript_id "ENSRNOT00000041119"; transcript_version "7"; exon_number "17"; gene_name "Stxbp4"; gene_source "ensembl"; gene_biotype "protein_coding"; transcript_name "Stxbp4-201"; transcript_source "ensembl"; transcript_biotype "protein_coding"; exon_id "ENSRNOE00000818167"; exon_version "1";
10	ENSEMBL114_rn	exon	75838469	75838558	0.00596086406026872	-	.	gene_id "ENSRNOG00000032768"; transcript_id "ENSRNOG00000032768_tx_5"; exon_id "10_75838469_75838558_-"; exonnum "20"; txlen "2403";
10	ENSEMBL114_rn	exon	75838469	75838558	0.00596086406026872	-	.	gene_id "ENSRNOG00000032768"; transcript_id "ENSRNOG00000032768_tx_6"; exon_id "10_75838469_75838558_-"; exonnum "20"; txlen "2645";
10	ensembl	transcript	75838469	75955737	0	-	.	gene_id "ENSRNOG00000032768"; gene_version "8"; transcript_id "ENSRNOT00000041119"; transcript_version "7"; gene_name "Stxbp4"; gene_source "ensembl"; gene_biotype "protein_coding"; transcript_name "Stxbp4-201"; transcript_source "ensembl"; transcript_biotype "protein_coding";
10	ensembl	stop_codon	75838533	75838535	0	-	0	gene_id "ENSRNOG00000032768"; gene_version "8"; transcript_id "ENSRNOT00000041119"; transcript_version "7"; exon_number "17"; gene_name "Stxbp4"; gene_source "ensembl"; gene_biotype "protein_coding"; transcript_name "Stxbp4-201"; transcript_source "ensembl"; transcript_biotype "protein_coding";
10	ensembl	CDS	75838536	75838558	0	-	2	gene_id "ENSRNOG00000032768"; gene_version "8"; transcript_id "ENSRNOT00000041119"; transcript_version "7"; exon_number "17"; gene_name "Stxbp4"; gene_source "ensembl"; gene_biotype "protein_coding"; transcript_name "Stxbp4-201"; transcript_source "ensembl"; transcript_biotype "protein_coding"; protein_id "ENSRNOP00000039777"; protein_version "5";
10	sraer114_mid	exon	75841669	75841729	0.00596086406026872	-	.	gene_id "ENSRNOG00000032768"; transcript_id "ENSRNOG00000032768_tx_5"; exon_id "10_75841669_75841729_-"; exonnum "19"; txlen "2403";
10	sraer114_mid	exon	75841669	75841729	0.00596086406026872	-	.	gene_id "ENSRNOG00000032768"; transcript_id "ENSRNOG00000032768_tx_6"; exon_id "10_75841669_75841729_-"; exonnum "19"; txlen "2645";
10	ensembl	three_prime_utr	75841763	75842763	0	-	.	gene_id "ENSRNOG00000032768"; gene_version "8"; transcript_id "ENSRNOT00000134372"; transcript_version "1"; gene_name "Stxbp4"; gene_source "ensembl"; gene_biotype "protein_coding"; transcript_name "Stxbp4-207"; transcript_source "ensembl"; transcript_biotype "protein_coding";
10	ensembl	exon	75841763	75842849	0	-	.	gene_id "ENSRNOG00000032768"; gene_version "8"; transcript_id "ENSRNOT00000134372"; transcript_version "1"; exon_number "17"; gene_name "Stxbp4"; gene_source "ensembl"; gene_biotype "protein_coding"; transcript_name "Stxbp4-207"; transcript_source "ensembl"; transcript_biotype "protein_coding"; exon_id "ENSRNOE00000718676"; exon_version "1";
10	ensembl	transcript	75841763	75955737	0	-	.	gene_id "ENSRNOG00000032768"; gene_version "8"; transcript_id "ENSRNOT00000134372"; transcript_version "1"; gene_name "Stxbp4"; gene_source "ensembl"; gene_biotype "protein_coding"; transcript_name "Stxbp4-207"; transcript_source "ensembl"; transcript_biotype "protein_coding";
10	ensembl	stop_codon	75842764	75842766	0	-	0	gene_id "ENSRNOG00000032768"; gene_version "8"; transcript_id "ENSRNOT00000134372"; transcript_version "1"; exon_number "17"; gene_name "Stxbp4"; gene_source "ensembl"; gene_biotype "protein_coding"; transcript_name "Stxbp4-207"; transcript_source "ensembl"; transcript_biotype "protein_coding";
10	sraer114_mid	exon	75842765	75842849	0.00596086406026872	-	.	gene_id "ENSRNOG00000032768"; transcript_id "ENSRNOG00000032768_tx_5"; exon_id "10_75842765_75842849_-"; exonnum "18"; txlen "2403";
10	sraer114_mid	exon	75842765	75842849	0.00596086406026872	-	.	gene_id "ENSRNOG00000032768"; transcript_id "ENSRNOG00000032768_tx_6"; exon_id "10_75842765_75842849_-"; exonnum "18"; txlen "2645";
10	ensembl	CDS	75842767	75842849	0	-	2	gene_id "ENSRNOG00000032768"; gene_version "8"; transcript_id "ENSRNOT00000134372"; transcript_version "1"; exon_number "17"; gene_name "Stxbp4"; gene_source "ensembl"; gene_biotype "protein_coding"; transcript_name "Stxbp4-207"; transcript_source "ensembl"; transcript_biotype "protein_coding"; protein_id "ENSRNOP00000108577"; protein_version "1";
10	ensembl	exon	75856403	75856536	0	-	.	gene_id "ENSRNOG00000032768"; gene_version "8"; transcript_id "ENSRNOT00000134372"; transcript_version "1"; exon_number "16"; gene_name "Stxbp4"; gene_source "ensembl"; gene_biotype "protein_coding"; transcript_name "Stxbp4-207"; transcript_source "ensembl"; transcript_biotype "protein_coding"; exon_id "ENSRNOE00000446997"; exon_version "1";
10	ensembl	CDS	75856403	75856536	0	-	1	gene_id "ENSRNOG00000032768"; gene_version "8"; transcript_id "ENSRNOT00000134372"; transcript_version "1"; exon_number "16"; gene_name "Stxbp4"; gene_source "ensembl"; gene_biotype "protein_coding"; transcript_name "Stxbp4-207"; transcript_source "ensembl"; transcript_biotype "protein_coding"; protein_id "ENSRNOP00000108577"; protein_version "1";
10	ensembl	exon	75856403	75856536	0	-	.	gene_id "ENSRNOG00000032768"; gene_version "8"; transcript_id "ENSRNOT00000041119"; transcript_version "7"; exon_number "16"; gene_name "Stxbp4"; gene_source "ensembl"; gene_biotype "protein_coding"; transcript_name "Stxbp4-201"; transcript_source "ensembl"; transcript_biotype "protein_coding"; exon_id "ENSRNOE00000446997"; exon_version "1";
10	ensembl	CDS	75856403	75856536	0	-	1	gene_id "ENSRNOG00000032768"; gene_version "8"; transcript_id "ENSRNOT00000041119"; transcript_version "7"; exon_number "16"; gene_name "Stxbp4"; gene_source "ensembl"; gene_biotype "protein_coding"; transcript_name "Stxbp4-201"; transcript_source "ensembl"; transcript_biotype "protein_coding"; protein_id "ENSRNOP00000039777"; protein_version "5";
10	ensembl	exon	75856403	75856536	0	-	.	gene_id "ENSRNOG00000032768"; gene_version "8"; transcript_id "ENSRNOT00000137524"; transcript_version "1"; exon_number "16"; gene_name "Stxbp4"; gene_source "ensembl"; gene_biotype "protein_coding"; transcript_name "Stxbp4-208"; transcript_source "ensembl"; transcript_biotype "protein_coding"; exon_id "ENSRNOE00000446997"; exon_version "1"; tag "Ensembl_canonical";
10	ensembl	CDS	75856403	75856536	0	-	1	gene_id "ENSRNOG00000032768"; gene_version "8"; transcript_id "ENSRNOT00000137524"; transcript_version "1"; exon_number "16"; gene_name "Stxbp4"; gene_source "ensembl"; gene_biotype "protein_coding"; transcript_name "Stxbp4-208"; transcript_source "ensembl"; transcript_biotype "protein_coding"; protein_id "ENSRNOP00000107409"; protein_version "1"; tag "Ensembl_canonical";
10	ensembl	exon	75856403	75856536	0	-	.	gene_id "ENSRNOG00000032768"; gene_version "8"; transcript_id "ENSRNOT00000083009"; transcript_version "3"; exon_number "16"; gene_name "Stxbp4"; gene_source "ensembl"; gene_biotype "protein_coding"; transcript_name "Stxbp4-202"; transcript_source "ensembl"; transcript_biotype "protein_coding"; exon_id "ENSRNOE00000446997"; exon_version "1";
10	ensembl	CDS	75856403	75856536	0	-	1	gene_id "ENSRNOG00000032768"; gene_version "8"; transcript_id "ENSRNOT00000083009"; transcript_version "3"; exon_number "16"; gene_name "Stxbp4"; gene_source "ensembl"; gene_biotype "protein_coding"; transcript_name "Stxbp4-202"; transcript_source "ensembl"; transcript_biotype "protein_coding"; protein_id "ENSRNOP00000070285"; protein_version "2";
10	ensembl	exon	75856403	75856536	0	-	.	gene_id "ENSRNOG00000032768"; gene_version "8"; transcript_id "ENSRNOT00000128106"; transcript_version "1"; exon_number "16"; gene_name "Stxbp4"; gene_source "ensembl"; gene_biotype "protein_coding"; transcript_name "Stxbp4-206"; transcript_source "ensembl"; transcript_biotype "protein_coding"; exon_id "ENSRNOE00000446997"; exon_version "1";
10	ensembl	CDS	75856403	75856536	0	-	1	gene_id "ENSRNOG00000032768"; gene_version "8"; transcript_id "ENSRNOT00000128106"; transcript_version "1"; exon_number "16"; gene_name "Stxbp4"; gene_source "ensembl"; gene_biotype "protein_coding"; transcript_name "Stxbp4-206"; transcript_source "ensembl"; transcript_biotype "protein_coding"; protein_id "ENSRNOP00000104784"; protein_version "1";
10	ensembl	exon	75856403	75856536	0	-	.	gene_id "ENSRNOG00000032768"; gene_version "8"; transcript_id "ENSRNOT00000100254"; transcript_version "2"; exon_number "15"; gene_name "Stxbp4"; gene_source "ensembl"; gene_biotype "protein_coding"; transcript_name "Stxbp4-204"; transcript_source "ensembl"; transcript_biotype "protein_coding"; exon_id "ENSRNOE00000446997"; exon_version "1";
10	ensembl	CDS	75856403	75856536	0	-	1	gene_id "ENSRNOG00000032768"; gene_version "8"; transcript_id "ENSRNOT00000100254"; transcript_version "2"; exon_number "15"; gene_name "Stxbp4"; gene_source "ensembl"; gene_biotype "protein_coding"; transcript_name "Stxbp4-204"; transcript_source "ensembl"; transcript_biotype "protein_coding"; protein_id "ENSRNOP00000100226"; protein_version "1";
10	ENSEMBL114_rn	exon	75856403	75856536	14.5140709730704	-	.	gene_id "ENSRNOG00000032768"; transcript_id "ENSRNOG00000032768_tx_3"; exon_id "10_75856403_75856536_-"; exonnum "15"; txlen "2685";
10	ENSEMBL114_rn	exon	75856403	75856536	6.92584257184815	-	.	gene_id "ENSRNOG00000032768"; transcript_id "ENSRNOG00000032768_tx_4"; exon_id "10_75856403_75856536_-"; exonnum "14"; txlen "2619";
10	ENSEMBL114_rn	exon	75856403	75856536	0.00596086406026872	-	.	gene_id "ENSRNOG00000032768"; transcript_id "ENSRNOG00000032768_tx_5"; exon_id "10_75856403_75856536_-"; exonnum "17"; txlen "2403";
10	ENSEMBL114_rn	exon	75856403	75856536	0.00596086406026872	-	.	gene_id "ENSRNOG00000032768"; transcript_id "ENSRNOG00000032768_tx_6"; exon_id "10_75856403_75856536_-"; exonnum "17"; txlen "2645";
10	ensembl	exon	75858549	75858598	0	-	.	gene_id "ENSRNOG00000032768"; gene_version "8"; transcript_id "ENSRNOT00000134372"; transcript_version "1"; exon_number "15"; gene_name "Stxbp4"; gene_source "ensembl"; gene_biotype "protein_coding"; transcript_name "Stxbp4-207"; transcript_source "ensembl"; transcript_biotype "protein_coding"; exon_id "ENSRNOE00000457509"; exon_version "1";
10	ensembl	CDS	75858549	75858598	0	-	0	gene_id "ENSRNOG00000032768"; gene_version "8"; transcript_id "ENSRNOT00000134372"; transcript_version "1"; exon_number "15"; gene_name "Stxbp4"; gene_source "ensembl"; gene_biotype "protein_coding"; transcript_name "Stxbp4-207"; transcript_source "ensembl"; transcript_biotype "protein_coding"; protein_id "ENSRNOP00000108577"; protein_version "1";
10	ensembl	exon	75858549	75858598	0	-	.	gene_id "ENSRNOG00000032768"; gene_version "8"; transcript_id "ENSRNOT00000041119"; transcript_version "7"; exon_number "15"; gene_name "Stxbp4"; gene_source "ensembl"; gene_biotype "protein_coding"; transcript_name "Stxbp4-201"; transcript_source "ensembl"; transcript_biotype "protein_coding"; exon_id "ENSRNOE00000457509"; exon_version "1";
10	ensembl	CDS	75858549	75858598	0	-	0	gene_id "ENSRNOG00000032768"; gene_version "8"; transcript_id "ENSRNOT00000041119"; transcript_version "7"; exon_number "15"; gene_name "Stxbp4"; gene_source "ensembl"; gene_biotype "protein_coding"; transcript_name "Stxbp4-201"; transcript_source "ensembl"; transcript_biotype "protein_coding"; protein_id "ENSRNOP00000039777"; protein_version "5";
10	ensembl	exon	75858549	75858598	0	-	.	gene_id "ENSRNOG00000032768"; gene_version "8"; transcript_id "ENSRNOT00000137524"; transcript_version "1"; exon_number "15"; gene_name "Stxbp4"; gene_source "ensembl"; gene_biotype "protein_coding"; transcript_name "Stxbp4-208"; transcript_source "ensembl"; transcript_biotype "protein_coding"; exon_id "ENSRNOE00000457509"; exon_version "1"; tag "Ensembl_canonical";
10	ensembl	CDS	75858549	75858598	0	-	0	gene_id "ENSRNOG00000032768"; gene_version "8"; transcript_id "ENSRNOT00000137524"; transcript_version "1"; exon_number "15"; gene_name "Stxbp4"; gene_source "ensembl"; gene_biotype "protein_coding"; transcript_name "Stxbp4-208"; transcript_source "ensembl"; transcript_biotype "protein_coding"; protein_id "ENSRNOP00000107409"; protein_version "1"; tag "Ensembl_canonical";
10	ensembl	exon	75858549	75858598	0	-	.	gene_id "ENSRNOG00000032768"; gene_version "8"; transcript_id "ENSRNOT00000083009"; transcript_version "3"; exon_number "15"; gene_name "Stxbp4"; gene_source "ensembl"; gene_biotype "protein_coding"; transcript_name "Stxbp4-202"; transcript_source "ensembl"; transcript_biotype "protein_coding"; exon_id "ENSRNOE00000457509"; exon_version "1";
10	ensembl	CDS	75858549	75858598	0	-	0	gene_id "ENSRNOG00000032768"; gene_version "8"; transcript_id "ENSRNOT00000083009"; transcript_version "3"; exon_number "15"; gene_name "Stxbp4"; gene_source "ensembl"; gene_biotype "protein_coding"; transcript_name "Stxbp4-202"; transcript_source "ensembl"; transcript_biotype "protein_coding"; protein_id "ENSRNOP00000070285"; protein_version "2";
10	ensembl	exon	75858549	75858598	0	-	.	gene_id "ENSRNOG00000032768"; gene_version "8"; transcript_id "ENSRNOT00000128106"; transcript_version "1"; exon_number "15"; gene_name "Stxbp4"; gene_source "ensembl"; gene_biotype "protein_coding"; transcript_name "Stxbp4-206"; transcript_source "ensembl"; transcript_biotype "protein_coding"; exon_id "ENSRNOE00000457509"; exon_version "1";
10	ensembl	CDS	75858549	75858598	0	-	0	gene_id "ENSRNOG00000032768"; gene_version "8"; transcript_id "ENSRNOT00000128106"; transcript_version "1"; exon_number "15"; gene_name "Stxbp4"; gene_source "ensembl"; gene_biotype "protein_coding"; transcript_name "Stxbp4-206"; transcript_source "ensembl"; transcript_biotype "protein_coding"; protein_id "ENSRNOP00000104784"; protein_version "1";
10	ensembl	exon	75858549	75858598	0	-	.	gene_id "ENSRNOG00000032768"; gene_version "8"; transcript_id "ENSRNOT00000100254"; transcript_version "2"; exon_number "14"; gene_name "Stxbp4"; gene_source "ensembl"; gene_biotype "protein_coding"; transcript_name "Stxbp4-204"; transcript_source "ensembl"; transcript_biotype "protein_coding"; exon_id "ENSRNOE00000457509"; exon_version "1";
10	ensembl	CDS	75858549	75858598	0	-	0	gene_id "ENSRNOG00000032768"; gene_version "8"; transcript_id "ENSRNOT00000100254"; transcript_version "2"; exon_number "14"; gene_name "Stxbp4"; gene_source "ensembl"; gene_biotype "protein_coding"; transcript_name "Stxbp4-204"; transcript_source "ensembl"; transcript_biotype "protein_coding"; protein_id "ENSRNOP00000100226"; protein_version "1";
10	ENSEMBL114_rn	exon	75858549	75858598	14.5140709730704	-	.	gene_id "ENSRNOG00000032768"; transcript_id "ENSRNOG00000032768_tx_3"; exon_id "10_75858549_75858598_-"; exonnum "14"; txlen "2685";
10	ENSEMBL114_rn	exon	75858549	75858598	6.92584257184815	-	.	gene_id "ENSRNOG00000032768"; transcript_id "ENSRNOG00000032768_tx_4"; exon_id "10_75858549_75858598_-"; exonnum "13"; txlen "2619";
10	ENSEMBL114_rn	exon	75858549	75858598	0.00596086406026872	-	.	gene_id "ENSRNOG00000032768"; transcript_id "ENSRNOG00000032768_tx_5"; exon_id "10_75858549_75858598_-"; exonnum "16"; txlen "2403";
10	ENSEMBL114_rn	exon	75858549	75858598	0.00596086406026872	-	.	gene_id "ENSRNOG00000032768"; transcript_id "ENSRNOG00000032768_tx_6"; exon_id "10_75858549_75858598_-"; exonnum "16"; txlen "2645";
10	ensembl	exon	75860080	75860196	0	-	.	gene_id "ENSRNOG00000032768"; gene_version "8"; transcript_id "ENSRNOT00000134372"; transcript_version "1"; exon_number "14"; gene_name "Stxbp4"; gene_source "ensembl"; gene_biotype "protein_coding"; transcript_name "Stxbp4-207"; transcript_source "ensembl"; transcript_biotype "protein_coding"; exon_id "ENSRNOE00000422954"; exon_version "1";
10	ensembl	CDS	75860080	75860196	0	-	0	gene_id "ENSRNOG00000032768"; gene_version "8"; transcript_id "ENSRNOT00000134372"; transcript_version "1"; exon_number "14"; gene_name "Stxbp4"; gene_source "ensembl"; gene_biotype "protein_coding"; transcript_name "Stxbp4-207"; transcript_source "ensembl"; transcript_biotype "protein_coding"; protein_id "ENSRNOP00000108577"; protein_version "1";
10	ensembl	exon	75860080	75860196	0	-	.	gene_id "ENSRNOG00000032768"; gene_version "8"; transcript_id "ENSRNOT00000041119"; transcript_version "7"; exon_number "14"; gene_name "Stxbp4"; gene_source "ensembl"; gene_biotype "protein_coding"; transcript_name "Stxbp4-201"; transcript_source "ensembl"; transcript_biotype "protein_coding"; exon_id "ENSRNOE00000422954"; exon_version "1";
10	ensembl	CDS	75860080	75860196	0	-	0	gene_id "ENSRNOG00000032768"; gene_version "8"; transcript_id "ENSRNOT00000041119"; transcript_version "7"; exon_number "14"; gene_name "Stxbp4"; gene_source "ensembl"; gene_biotype "protein_coding"; transcript_name "Stxbp4-201"; transcript_source "ensembl"; transcript_biotype "protein_coding"; protein_id "ENSRNOP00000039777"; protein_version "5";
10	ensembl	exon	75860080	75860196	0	-	.	gene_id "ENSRNOG00000032768"; gene_version "8"; transcript_id "ENSRNOT00000137524"; transcript_version "1"; exon_number "14"; gene_name "Stxbp4"; gene_source "ensembl"; gene_biotype "protein_coding"; transcript_name "Stxbp4-208"; transcript_source "ensembl"; transcript_biotype "protein_coding"; exon_id "ENSRNOE00000422954"; exon_version "1"; tag "Ensembl_canonical";
10	ensembl	CDS	75860080	75860196	0	-	0	gene_id "ENSRNOG00000032768"; gene_version "8"; transcript_id "ENSRNOT00000137524"; transcript_version "1"; exon_number "14"; gene_name "Stxbp4"; gene_source "ensembl"; gene_biotype "protein_coding"; transcript_name "Stxbp4-208"; transcript_source "ensembl"; transcript_biotype "protein_coding"; protein_id "ENSRNOP00000107409"; protein_version "1"; tag "Ensembl_canonical";
10	ensembl	exon	75860080	75860196	0	-	.	gene_id "ENSRNOG00000032768"; gene_version "8"; transcript_id "ENSRNOT00000083009"; transcript_version "3"; exon_number "14"; gene_name "Stxbp4"; gene_source "ensembl"; gene_biotype "protein_coding"; transcript_name "Stxbp4-202"; transcript_source "ensembl"; transcript_biotype "protein_coding"; exon_id "ENSRNOE00000422954"; exon_version "1";
10	ensembl	CDS	75860080	75860196	0	-	0	gene_id "ENSRNOG00000032768"; gene_version "8"; transcript_id "ENSRNOT00000083009"; transcript_version "3"; exon_number "14"; gene_name "Stxbp4"; gene_source "ensembl"; gene_biotype "protein_coding"; transcript_name "Stxbp4-202"; transcript_source "ensembl"; transcript_biotype "protein_coding"; protein_id "ENSRNOP00000070285"; protein_version "2";
10	ensembl	exon	75860080	75860196	0	-	.	gene_id "ENSRNOG00000032768"; gene_version "8"; transcript_id "ENSRNOT00000128106"; transcript_version "1"; exon_number "14"; gene_name "Stxbp4"; gene_source "ensembl"; gene_biotype "protein_coding"; transcript_name "Stxbp4-206"; transcript_source "ensembl"; transcript_biotype "protein_coding"; exon_id "ENSRNOE00000422954"; exon_version "1";
10	ensembl	CDS	75860080	75860196	0	-	0	gene_id "ENSRNOG00000032768"; gene_version "8"; transcript_id "ENSRNOT00000128106"; transcript_version "1"; exon_number "14"; gene_name "Stxbp4"; gene_source "ensembl"; gene_biotype "protein_coding"; transcript_name "Stxbp4-206"; transcript_source "ensembl"; transcript_biotype "protein_coding"; protein_id "ENSRNOP00000104784"; protein_version "1";
10	ensembl	exon	75860080	75860196	0	-	.	gene_id "ENSRNOG00000032768"; gene_version "8"; transcript_id "ENSRNOT00000100254"; transcript_version "2"; exon_number "13"; gene_name "Stxbp4"; gene_source "ensembl"; gene_biotype "protein_coding"; transcript_name "Stxbp4-204"; transcript_source "ensembl"; transcript_biotype "protein_coding"; exon_id "ENSRNOE00000422954"; exon_version "1";
10	ensembl	CDS	75860080	75860196	0	-	0	gene_id "ENSRNOG00000032768"; gene_version "8"; transcript_id "ENSRNOT00000100254"; transcript_version "2"; exon_number "13"; gene_name "Stxbp4"; gene_source "ensembl"; gene_biotype "protein_coding"; transcript_name "Stxbp4-204"; transcript_source "ensembl"; transcript_biotype "protein_coding"; protein_id "ENSRNOP00000100226"; protein_version "1";
10	ENSEMBL114_rn	exon	75860080	75860196	14.5140709730704	-	.	gene_id "ENSRNOG00000032768"; transcript_id "ENSRNOG00000032768_tx_3"; exon_id "10_75860080_75860196_-"; exonnum "13"; txlen "2685";
10	ENSEMBL114_rn	exon	75860080	75860196	6.92584257184815	-	.	gene_id "ENSRNOG00000032768"; transcript_id "ENSRNOG00000032768_tx_4"; exon_id "10_75860080_75860196_-"; exonnum "12"; txlen "2619";
10	ENSEMBL114_rn	exon	75860080	75860196	0.00596086406026872	-	.	gene_id "ENSRNOG00000032768"; transcript_id "ENSRNOG00000032768_tx_5"; exon_id "10_75860080_75860196_-"; exonnum "15"; txlen "2403";
10	ENSEMBL114_rn	exon	75860080	75860196	0.00596086406026872	-	.	gene_id "ENSRNOG00000032768"; transcript_id "ENSRNOG00000032768_tx_6"; exon_id "10_75860080_75860196_-"; exonnum "15"; txlen "2645";
10	ensembl	exon	75866488	75866664	0	-	.	gene_id "ENSRNOG00000032768"; gene_version "8"; transcript_id "ENSRNOT00000134372"; transcript_version "1"; exon_number "13"; gene_name "Stxbp4"; gene_source "ensembl"; gene_biotype "protein_coding"; transcript_name "Stxbp4-207"; transcript_source "ensembl"; transcript_biotype "protein_coding"; exon_id "ENSRNOE00000484768"; exon_version "1";
10	ensembl	CDS	75866488	75866664	0	-	0	gene_id "ENSRNOG00000032768"; gene_version "8"; transcript_id "ENSRNOT00000134372"; transcript_version "1"; exon_number "13"; gene_name "Stxbp4"; gene_source "ensembl"; gene_biotype "protein_coding"; transcript_name "Stxbp4-207"; transcript_source "ensembl"; transcript_biotype "protein_coding"; protein_id "ENSRNOP00000108577"; protein_version "1";
10	ensembl	exon	75866488	75866664	0	-	.	gene_id "ENSRNOG00000032768"; gene_version "8"; transcript_id "ENSRNOT00000041119"; transcript_version "7"; exon_number "13"; gene_name "Stxbp4"; gene_source "ensembl"; gene_biotype "protein_coding"; transcript_name "Stxbp4-201"; transcript_source "ensembl"; transcript_biotype "protein_coding"; exon_id "ENSRNOE00000484768"; exon_version "1";
10	ensembl	CDS	75866488	75866664	0	-	0	gene_id "ENSRNOG00000032768"; gene_version "8"; transcript_id "ENSRNOT00000041119"; transcript_version "7"; exon_number "13"; gene_name "Stxbp4"; gene_source "ensembl"; gene_biotype "protein_coding"; transcript_name "Stxbp4-201"; transcript_source "ensembl"; transcript_biotype "protein_coding"; protein_id "ENSRNOP00000039777"; protein_version "5";
10	ensembl	exon	75866488	75866664	0	-	.	gene_id "ENSRNOG00000032768"; gene_version "8"; transcript_id "ENSRNOT00000137524"; transcript_version "1"; exon_number "13"; gene_name "Stxbp4"; gene_source "ensembl"; gene_biotype "protein_coding"; transcript_name "Stxbp4-208"; transcript_source "ensembl"; transcript_biotype "protein_coding"; exon_id "ENSRNOE00000484768"; exon_version "1"; tag "Ensembl_canonical";
10	ensembl	CDS	75866488	75866664	0	-	0	gene_id "ENSRNOG00000032768"; gene_version "8"; transcript_id "ENSRNOT00000137524"; transcript_version "1"; exon_number "13"; gene_name "Stxbp4"; gene_source "ensembl"; gene_biotype "protein_coding"; transcript_name "Stxbp4-208"; transcript_source "ensembl"; transcript_biotype "protein_coding"; protein_id "ENSRNOP00000107409"; protein_version "1"; tag "Ensembl_canonical";
10	ensembl	exon	75866488	75866664	0	-	.	gene_id "ENSRNOG00000032768"; gene_version "8"; transcript_id "ENSRNOT00000083009"; transcript_version "3"; exon_number "13"; gene_name "Stxbp4"; gene_source "ensembl"; gene_biotype "protein_coding"; transcript_name "Stxbp4-202"; transcript_source "ensembl"; transcript_biotype "protein_coding"; exon_id "ENSRNOE00000484768"; exon_version "1";
10	ensembl	CDS	75866488	75866664	0	-	0	gene_id "ENSRNOG00000032768"; gene_version "8"; transcript_id "ENSRNOT00000083009"; transcript_version "3"; exon_number "13"; gene_name "Stxbp4"; gene_source "ensembl"; gene_biotype "protein_coding"; transcript_name "Stxbp4-202"; transcript_source "ensembl"; transcript_biotype "protein_coding"; protein_id "ENSRNOP00000070285"; protein_version "2";
10	ensembl	exon	75866488	75866664	0	-	.	gene_id "ENSRNOG00000032768"; gene_version "8"; transcript_id "ENSRNOT00000128106"; transcript_version "1"; exon_number "13"; gene_name "Stxbp4"; gene_source "ensembl"; gene_biotype "protein_coding"; transcript_name "Stxbp4-206"; transcript_source "ensembl"; transcript_biotype "protein_coding"; exon_id "ENSRNOE00000484768"; exon_version "1";
10	ensembl	CDS	75866488	75866664	0	-	0	gene_id "ENSRNOG00000032768"; gene_version "8"; transcript_id "ENSRNOT00000128106"; transcript_version "1"; exon_number "13"; gene_name "Stxbp4"; gene_source "ensembl"; gene_biotype "protein_coding"; transcript_name "Stxbp4-206"; transcript_source "ensembl"; transcript_biotype "protein_coding"; protein_id "ENSRNOP00000104784"; protein_version "1";
10	ensembl	exon	75866488	75866664	0	-	.	gene_id "ENSRNOG00000032768"; gene_version "8"; transcript_id "ENSRNOT00000100254"; transcript_version "2"; exon_number "12"; gene_name "Stxbp4"; gene_source "ensembl"; gene_biotype "protein_coding"; transcript_name "Stxbp4-204"; transcript_source "ensembl"; transcript_biotype "protein_coding"; exon_id "ENSRNOE00000484768"; exon_version "1";
10	ensembl	CDS	75866488	75866664	0	-	0	gene_id "ENSRNOG00000032768"; gene_version "8"; transcript_id "ENSRNOT00000100254"; transcript_version "2"; exon_number "12"; gene_name "Stxbp4"; gene_source "ensembl"; gene_biotype "protein_coding"; transcript_name "Stxbp4-204"; transcript_source "ensembl"; transcript_biotype "protein_coding"; protein_id "ENSRNOP00000100226"; protein_version "1";
10	ENSEMBL114_rn	exon	75866488	75866664	14.5140709730704	-	.	gene_id "ENSRNOG00000032768"; transcript_id "ENSRNOG00000032768_tx_3"; exon_id "10_75866488_75866664_-"; exonnum "12"; txlen "2685";
10	ENSEMBL114_rn	exon	75866488	75866664	6.92584257184815	-	.	gene_id "ENSRNOG00000032768"; transcript_id "ENSRNOG00000032768_tx_4"; exon_id "10_75866488_75866664_-"; exonnum "11"; txlen "2619";
10	ENSEMBL114_rn	exon	75866488	75866664	0.00596086406026872	-	.	gene_id "ENSRNOG00000032768"; transcript_id "ENSRNOG00000032768_tx_5"; exon_id "10_75866488_75866664_-"; exonnum "14"; txlen "2403";
10	ENSEMBL114_rn	exon	75866488	75866664	0.00596086406026872	-	.	gene_id "ENSRNOG00000032768"; transcript_id "ENSRNOG00000032768_tx_6"; exon_id "10_75866488_75866664_-"; exonnum "14"; txlen "2645";
10	ensembl	exon	75886654	75886719	0	-	.	gene_id "ENSRNOG00000032768"; gene_version "8"; transcript_id "ENSRNOT00000134372"; transcript_version "1"; exon_number "12"; gene_name "Stxbp4"; gene_source "ensembl"; gene_biotype "protein_coding"; transcript_name "Stxbp4-207"; transcript_source "ensembl"; transcript_biotype "protein_coding"; exon_id "ENSRNOE00000450736"; exon_version "1";
10	ensembl	CDS	75886654	75886719	0	-	0	gene_id "ENSRNOG00000032768"; gene_version "8"; transcript_id "ENSRNOT00000134372"; transcript_version "1"; exon_number "12"; gene_name "Stxbp4"; gene_source "ensembl"; gene_biotype "protein_coding"; transcript_name "Stxbp4-207"; transcript_source "ensembl"; transcript_biotype "protein_coding"; protein_id "ENSRNOP00000108577"; protein_version "1";
10	ensembl	exon	75886654	75886719	0	-	.	gene_id "ENSRNOG00000032768"; gene_version "8"; transcript_id "ENSRNOT00000041119"; transcript_version "7"; exon_number "12"; gene_name "Stxbp4"; gene_source "ensembl"; gene_biotype "protein_coding"; transcript_name "Stxbp4-201"; transcript_source "ensembl"; transcript_biotype "protein_coding"; exon_id "ENSRNOE00000450736"; exon_version "1";
10	ensembl	CDS	75886654	75886719	0	-	0	gene_id "ENSRNOG00000032768"; gene_version "8"; transcript_id "ENSRNOT00000041119"; transcript_version "7"; exon_number "12"; gene_name "Stxbp4"; gene_source "ensembl"; gene_biotype "protein_coding"; transcript_name "Stxbp4-201"; transcript_source "ensembl"; transcript_biotype "protein_coding"; protein_id "ENSRNOP00000039777"; protein_version "5";
10	ensembl	exon	75886654	75886719	0	-	.	gene_id "ENSRNOG00000032768"; gene_version "8"; transcript_id "ENSRNOT00000137524"; transcript_version "1"; exon_number "12"; gene_name "Stxbp4"; gene_source "ensembl"; gene_biotype "protein_coding"; transcript_name "Stxbp4-208"; transcript_source "ensembl"; transcript_biotype "protein_coding"; exon_id "ENSRNOE00000450736"; exon_version "1"; tag "Ensembl_canonical";
10	ensembl	CDS	75886654	75886719	0	-	0	gene_id "ENSRNOG00000032768"; gene_version "8"; transcript_id "ENSRNOT00000137524"; transcript_version "1"; exon_number "12"; gene_name "Stxbp4"; gene_source "ensembl"; gene_biotype "protein_coding"; transcript_name "Stxbp4-208"; transcript_source "ensembl"; transcript_biotype "protein_coding"; protein_id "ENSRNOP00000107409"; protein_version "1"; tag "Ensembl_canonical";
10	ensembl	exon	75886654	75886719	0	-	.	gene_id "ENSRNOG00000032768"; gene_version "8"; transcript_id "ENSRNOT00000083009"; transcript_version "3"; exon_number "12"; gene_name "Stxbp4"; gene_source "ensembl"; gene_biotype "protein_coding"; transcript_name "Stxbp4-202"; transcript_source "ensembl"; transcript_biotype "protein_coding"; exon_id "ENSRNOE00000450736"; exon_version "1";
10	ensembl	CDS	75886654	75886719	0	-	0	gene_id "ENSRNOG00000032768"; gene_version "8"; transcript_id "ENSRNOT00000083009"; transcript_version "3"; exon_number "12"; gene_name "Stxbp4"; gene_source "ensembl"; gene_biotype "protein_coding"; transcript_name "Stxbp4-202"; transcript_source "ensembl"; transcript_biotype "protein_coding"; protein_id "ENSRNOP00000070285"; protein_version "2";
10	ensembl	exon	75886654	75886719	0	-	.	gene_id "ENSRNOG00000032768"; gene_version "8"; transcript_id "ENSRNOT00000128106"; transcript_version "1"; exon_number "12"; gene_name "Stxbp4"; gene_source "ensembl"; gene_biotype "protein_coding"; transcript_name "Stxbp4-206"; transcript_source "ensembl"; transcript_biotype "protein_coding"; exon_id "ENSRNOE00000450736"; exon_version "1";
10	ensembl	CDS	75886654	75886719	0	-	0	gene_id "ENSRNOG00000032768"; gene_version "8"; transcript_id "ENSRNOT00000128106"; transcript_version "1"; exon_number "12"; gene_name "Stxbp4"; gene_source "ensembl"; gene_biotype "protein_coding"; transcript_name "Stxbp4-206"; transcript_source "ensembl"; transcript_biotype "protein_coding"; protein_id "ENSRNOP00000104784"; protein_version "1";
10	ENSEMBL114_rn	exon	75886654	75886719	14.5140709730704	-	.	gene_id "ENSRNOG00000032768"; transcript_id "ENSRNOG00000032768_tx_3"; exon_id "10_75886654_75886719_-"; exonnum "11"; txlen "2685";
10	ENSEMBL114_rn	exon	75886654	75886719	0.00596086406026872	-	.	gene_id "ENSRNOG00000032768"; transcript_id "ENSRNOG00000032768_tx_5"; exon_id "10_75886654_75886719_-"; exonnum "13"; txlen "2403";
10	ENSEMBL114_rn	exon	75886654	75886719	0.00596086406026872	-	.	gene_id "ENSRNOG00000032768"; transcript_id "ENSRNOG00000032768_tx_6"; exon_id "10_75886654_75886719_-"; exonnum "13"; txlen "2645";
10	ensembl	exon	75892088	75892177	0	-	.	gene_id "ENSRNOG00000032768"; gene_version "8"; transcript_id "ENSRNOT00000134372"; transcript_version "1"; exon_number "11"; gene_name "Stxbp4"; gene_source "ensembl"; gene_biotype "protein_coding"; transcript_name "Stxbp4-207"; transcript_source "ensembl"; transcript_biotype "protein_coding"; exon_id "ENSRNOE00000431029"; exon_version "1";
10	ensembl	CDS	75892088	75892177	0	-	0	gene_id "ENSRNOG00000032768"; gene_version "8"; transcript_id "ENSRNOT00000134372"; transcript_version "1"; exon_number "11"; gene_name "Stxbp4"; gene_source "ensembl"; gene_biotype "protein_coding"; transcript_name "Stxbp4-207"; transcript_source "ensembl"; transcript_biotype "protein_coding"; protein_id "ENSRNOP00000108577"; protein_version "1";
10	ensembl	exon	75892088	75892177	0	-	.	gene_id "ENSRNOG00000032768"; gene_version "8"; transcript_id "ENSRNOT00000041119"; transcript_version "7"; exon_number "11"; gene_name "Stxbp4"; gene_source "ensembl"; gene_biotype "protein_coding"; transcript_name "Stxbp4-201"; transcript_source "ensembl"; transcript_biotype "protein_coding"; exon_id "ENSRNOE00000431029"; exon_version "1";
10	ensembl	CDS	75892088	75892177	0	-	0	gene_id "ENSRNOG00000032768"; gene_version "8"; transcript_id "ENSRNOT00000041119"; transcript_version "7"; exon_number "11"; gene_name "Stxbp4"; gene_source "ensembl"; gene_biotype "protein_coding"; transcript_name "Stxbp4-201"; transcript_source "ensembl"; transcript_biotype "protein_coding"; protein_id "ENSRNOP00000039777"; protein_version "5";
10	ensembl	exon	75892088	75892177	0	-	.	gene_id "ENSRNOG00000032768"; gene_version "8"; transcript_id "ENSRNOT00000137524"; transcript_version "1"; exon_number "11"; gene_name "Stxbp4"; gene_source "ensembl"; gene_biotype "protein_coding"; transcript_name "Stxbp4-208"; transcript_source "ensembl"; transcript_biotype "protein_coding"; exon_id "ENSRNOE00000431029"; exon_version "1"; tag "Ensembl_canonical";
10	ensembl	CDS	75892088	75892177	0	-	0	gene_id "ENSRNOG00000032768"; gene_version "8"; transcript_id "ENSRNOT00000137524"; transcript_version "1"; exon_number "11"; gene_name "Stxbp4"; gene_source "ensembl"; gene_biotype "protein_coding"; transcript_name "Stxbp4-208"; transcript_source "ensembl"; transcript_biotype "protein_coding"; protein_id "ENSRNOP00000107409"; protein_version "1"; tag "Ensembl_canonical";
10	ensembl	exon	75892088	75892177	0	-	.	gene_id "ENSRNOG00000032768"; gene_version "8"; transcript_id "ENSRNOT00000083009"; transcript_version "3"; exon_number "11"; gene_name "Stxbp4"; gene_source "ensembl"; gene_biotype "protein_coding"; transcript_name "Stxbp4-202"; transcript_source "ensembl"; transcript_biotype "protein_coding"; exon_id "ENSRNOE00000431029"; exon_version "1";
10	ensembl	CDS	75892088	75892177	0	-	0	gene_id "ENSRNOG00000032768"; gene_version "8"; transcript_id "ENSRNOT00000083009"; transcript_version "3"; exon_number "11"; gene_name "Stxbp4"; gene_source "ensembl"; gene_biotype "protein_coding"; transcript_name "Stxbp4-202"; transcript_source "ensembl"; transcript_biotype "protein_coding"; protein_id "ENSRNOP00000070285"; protein_version "2";
10	ensembl	exon	75892088	75892177	0	-	.	gene_id "ENSRNOG00000032768"; gene_version "8"; transcript_id "ENSRNOT00000128106"; transcript_version "1"; exon_number "11"; gene_name "Stxbp4"; gene_source "ensembl"; gene_biotype "protein_coding"; transcript_name "Stxbp4-206"; transcript_source "ensembl"; transcript_biotype "protein_coding"; exon_id "ENSRNOE00000431029"; exon_version "1";
10	ensembl	CDS	75892088	75892177	0	-	0	gene_id "ENSRNOG00000032768"; gene_version "8"; transcript_id "ENSRNOT00000128106"; transcript_version "1"; exon_number "11"; gene_name "Stxbp4"; gene_source "ensembl"; gene_biotype "protein_coding"; transcript_name "Stxbp4-206"; transcript_source "ensembl"; transcript_biotype "protein_coding"; protein_id "ENSRNOP00000104784"; protein_version "1";
10	ensembl	exon	75892088	75892177	0	-	.	gene_id "ENSRNOG00000032768"; gene_version "8"; transcript_id "ENSRNOT00000100254"; transcript_version "2"; exon_number "11"; gene_name "Stxbp4"; gene_source "ensembl"; gene_biotype "protein_coding"; transcript_name "Stxbp4-204"; transcript_source "ensembl"; transcript_biotype "protein_coding"; exon_id "ENSRNOE00000431029"; exon_version "1";
10	ensembl	CDS	75892088	75892177	0	-	0	gene_id "ENSRNOG00000032768"; gene_version "8"; transcript_id "ENSRNOT00000100254"; transcript_version "2"; exon_number "11"; gene_name "Stxbp4"; gene_source "ensembl"; gene_biotype "protein_coding"; transcript_name "Stxbp4-204"; transcript_source "ensembl"; transcript_biotype "protein_coding"; protein_id "ENSRNOP00000100226"; protein_version "1";
10	ENSEMBL114_rn	exon	75892088	75892177	14.5140709730704	-	.	gene_id "ENSRNOG00000032768"; transcript_id "ENSRNOG00000032768_tx_3"; exon_id "10_75892088_75892177_-"; exonnum "10"; txlen "2685";
10	ENSEMBL114_rn	exon	75892088	75892177	6.92584257184815	-	.	gene_id "ENSRNOG00000032768"; transcript_id "ENSRNOG00000032768_tx_4"; exon_id "10_75892088_75892177_-"; exonnum "10"; txlen "2619";
10	ENSEMBL114_rn	exon	75892088	75892177	0.00596086406026872	-	.	gene_id "ENSRNOG00000032768"; transcript_id "ENSRNOG00000032768_tx_5"; exon_id "10_75892088_75892177_-"; exonnum "12"; txlen "2403";
10	ENSEMBL114_rn	exon	75892088	75892177	0.00596086406026872	-	.	gene_id "ENSRNOG00000032768"; transcript_id "ENSRNOG00000032768_tx_6"; exon_id "10_75892088_75892177_-"; exonnum "12"; txlen "2645";
10	ensembl	exon	75903641	75903732	0	-	.	gene_id "ENSRNOG00000032768"; gene_version "8"; transcript_id "ENSRNOT00000134372"; transcript_version "1"; exon_number "10"; gene_name "Stxbp4"; gene_source "ensembl"; gene_biotype "protein_coding"; transcript_name "Stxbp4-207"; transcript_source "ensembl"; transcript_biotype "protein_coding"; exon_id "ENSRNOE00000454047"; exon_version "1";
10	ensembl	CDS	75903641	75903732	0	-	2	gene_id "ENSRNOG00000032768"; gene_version "8"; transcript_id "ENSRNOT00000134372"; transcript_version "1"; exon_number "10"; gene_name "Stxbp4"; gene_source "ensembl"; gene_biotype "protein_coding"; transcript_name "Stxbp4-207"; transcript_source "ensembl"; transcript_biotype "protein_coding"; protein_id "ENSRNOP00000108577"; protein_version "1";
10	ensembl	exon	75903641	75903732	0	-	.	gene_id "ENSRNOG00000032768"; gene_version "8"; transcript_id "ENSRNOT00000041119"; transcript_version "7"; exon_number "10"; gene_name "Stxbp4"; gene_source "ensembl"; gene_biotype "protein_coding"; transcript_name "Stxbp4-201"; transcript_source "ensembl"; transcript_biotype "protein_coding"; exon_id "ENSRNOE00000454047"; exon_version "1";
10	ensembl	CDS	75903641	75903732	0	-	2	gene_id "ENSRNOG00000032768"; gene_version "8"; transcript_id "ENSRNOT00000041119"; transcript_version "7"; exon_number "10"; gene_name "Stxbp4"; gene_source "ensembl"; gene_biotype "protein_coding"; transcript_name "Stxbp4-201"; transcript_source "ensembl"; transcript_biotype "protein_coding"; protein_id "ENSRNOP00000039777"; protein_version "5";
10	ensembl	exon	75903641	75903732	0	-	.	gene_id "ENSRNOG00000032768"; gene_version "8"; transcript_id "ENSRNOT00000137524"; transcript_version "1"; exon_number "10"; gene_name "Stxbp4"; gene_source "ensembl"; gene_biotype "protein_coding"; transcript_name "Stxbp4-208"; transcript_source "ensembl"; transcript_biotype "protein_coding"; exon_id "ENSRNOE00000454047"; exon_version "1"; tag "Ensembl_canonical";
10	ensembl	CDS	75903641	75903732	0	-	2	gene_id "ENSRNOG00000032768"; gene_version "8"; transcript_id "ENSRNOT00000137524"; transcript_version "1"; exon_number "10"; gene_name "Stxbp4"; gene_source "ensembl"; gene_biotype "protein_coding"; transcript_name "Stxbp4-208"; transcript_source "ensembl"; transcript_biotype "protein_coding"; protein_id "ENSRNOP00000107409"; protein_version "1"; tag "Ensembl_canonical";
10	ensembl	exon	75903641	75903732	0	-	.	gene_id "ENSRNOG00000032768"; gene_version "8"; transcript_id "ENSRNOT00000083009"; transcript_version "3"; exon_number "10"; gene_name "Stxbp4"; gene_source "ensembl"; gene_biotype "protein_coding"; transcript_name "Stxbp4-202"; transcript_source "ensembl"; transcript_biotype "protein_coding"; exon_id "ENSRNOE00000454047"; exon_version "1";
```
