## Supplementary material for "Significantly Improved Mouse and Rat Genome Annotation Using Sequence Read Archive RNA-seq Data": rat_SRA_ENSEMBL114.gtf: rat_SRA_ENSEMBL114.gtf (part 195 of 1073)

```
10	ensembl	CDS	75903641	75903732	0	-	2	gene_id "ENSRNOG00000032768"; gene_version "8"; transcript_id "ENSRNOT00000083009"; transcript_version "3"; exon_number "10"; gene_name "Stxbp4"; gene_source "ensembl"; gene_biotype "protein_coding"; transcript_name "Stxbp4-202"; transcript_source "ensembl"; transcript_biotype "protein_coding"; protein_id "ENSRNOP00000070285"; protein_version "2";
10	ensembl	exon	75903641	75903732	0	-	.	gene_id "ENSRNOG00000032768"; gene_version "8"; transcript_id "ENSRNOT00000128106"; transcript_version "1"; exon_number "10"; gene_name "Stxbp4"; gene_source "ensembl"; gene_biotype "protein_coding"; transcript_name "Stxbp4-206"; transcript_source "ensembl"; transcript_biotype "protein_coding"; exon_id "ENSRNOE00000454047"; exon_version "1";
10	ensembl	CDS	75903641	75903732	0	-	2	gene_id "ENSRNOG00000032768"; gene_version "8"; transcript_id "ENSRNOT00000128106"; transcript_version "1"; exon_number "10"; gene_name "Stxbp4"; gene_source "ensembl"; gene_biotype "protein_coding"; transcript_name "Stxbp4-206"; transcript_source "ensembl"; transcript_biotype "protein_coding"; protein_id "ENSRNOP00000104784"; protein_version "1";
10	ensembl	exon	75903641	75903732	0	-	.	gene_id "ENSRNOG00000032768"; gene_version "8"; transcript_id "ENSRNOT00000100254"; transcript_version "2"; exon_number "10"; gene_name "Stxbp4"; gene_source "ensembl"; gene_biotype "protein_coding"; transcript_name "Stxbp4-204"; transcript_source "ensembl"; transcript_biotype "protein_coding"; exon_id "ENSRNOE00000454047"; exon_version "1";
10	ensembl	CDS	75903641	75903732	0	-	2	gene_id "ENSRNOG00000032768"; gene_version "8"; transcript_id "ENSRNOT00000100254"; transcript_version "2"; exon_number "10"; gene_name "Stxbp4"; gene_source "ensembl"; gene_biotype "protein_coding"; transcript_name "Stxbp4-204"; transcript_source "ensembl"; transcript_biotype "protein_coding"; protein_id "ENSRNOP00000100226"; protein_version "1";
10	ENSEMBL114_rn	exon	75903641	75903732	14.5140709730704	-	.	gene_id "ENSRNOG00000032768"; transcript_id "ENSRNOG00000032768_tx_3"; exon_id "10_75903641_75903732_-"; exonnum "9"; txlen "2685";
10	ENSEMBL114_rn	exon	75903641	75903732	6.92584257184815	-	.	gene_id "ENSRNOG00000032768"; transcript_id "ENSRNOG00000032768_tx_4"; exon_id "10_75903641_75903732_-"; exonnum "9"; txlen "2619";
10	ENSEMBL114_rn	exon	75903641	75903732	0.00596086406026872	-	.	gene_id "ENSRNOG00000032768"; transcript_id "ENSRNOG00000032768_tx_5"; exon_id "10_75903641_75903732_-"; exonnum "11"; txlen "2403";
10	ENSEMBL114_rn	exon	75903641	75903732	0.00596086406026872	-	.	gene_id "ENSRNOG00000032768"; transcript_id "ENSRNOG00000032768_tx_6"; exon_id "10_75903641_75903732_-"; exonnum "11"; txlen "2645";
10	ensembl	exon	75907056	75907152	0	-	.	gene_id "ENSRNOG00000032768"; gene_version "8"; transcript_id "ENSRNOT00000134372"; transcript_version "1"; exon_number "9"; gene_name "Stxbp4"; gene_source "ensembl"; gene_biotype "protein_coding"; transcript_name "Stxbp4-207"; transcript_source "ensembl"; transcript_biotype "protein_coding"; exon_id "ENSRNOE00000424954"; exon_version "1";
10	ensembl	CDS	75907056	75907152	0	-	0	gene_id "ENSRNOG00000032768"; gene_version "8"; transcript_id "ENSRNOT00000134372"; transcript_version "1"; exon_number "9"; gene_name "Stxbp4"; gene_source "ensembl"; gene_biotype "protein_coding"; transcript_name "Stxbp4-207"; transcript_source "ensembl"; transcript_biotype "protein_coding"; protein_id "ENSRNOP00000108577"; protein_version "1";
10	ensembl	exon	75907056	75907152	0	-	.	gene_id "ENSRNOG00000032768"; gene_version "8"; transcript_id "ENSRNOT00000041119"; transcript_version "7"; exon_number "9"; gene_name "Stxbp4"; gene_source "ensembl"; gene_biotype "protein_coding"; transcript_name "Stxbp4-201"; transcript_source "ensembl"; transcript_biotype "protein_coding"; exon_id "ENSRNOE00000424954"; exon_version "1";
10	ensembl	CDS	75907056	75907152	0	-	0	gene_id "ENSRNOG00000032768"; gene_version "8"; transcript_id "ENSRNOT00000041119"; transcript_version "7"; exon_number "9"; gene_name "Stxbp4"; gene_source "ensembl"; gene_biotype "protein_coding"; transcript_name "Stxbp4-201"; transcript_source "ensembl"; transcript_biotype "protein_coding"; protein_id "ENSRNOP00000039777"; protein_version "5";
10	ensembl	exon	75907056	75907152	0	-	.	gene_id "ENSRNOG00000032768"; gene_version "8"; transcript_id "ENSRNOT00000137524"; transcript_version "1"; exon_number "9"; gene_name "Stxbp4"; gene_source "ensembl"; gene_biotype "protein_coding"; transcript_name "Stxbp4-208"; transcript_source "ensembl"; transcript_biotype "protein_coding"; exon_id "ENSRNOE00000424954"; exon_version "1"; tag "Ensembl_canonical";
10	ensembl	CDS	75907056	75907152	0	-	0	gene_id "ENSRNOG00000032768"; gene_version "8"; transcript_id "ENSRNOT00000137524"; transcript_version "1"; exon_number "9"; gene_name "Stxbp4"; gene_source "ensembl"; gene_biotype "protein_coding"; transcript_name "Stxbp4-208"; transcript_source "ensembl"; transcript_biotype "protein_coding"; protein_id "ENSRNOP00000107409"; protein_version "1"; tag "Ensembl_canonical";
10	ensembl	exon	75907056	75907152	0	-	.	gene_id "ENSRNOG00000032768"; gene_version "8"; transcript_id "ENSRNOT00000083009"; transcript_version "3"; exon_number "9"; gene_name "Stxbp4"; gene_source "ensembl"; gene_biotype "protein_coding"; transcript_name "Stxbp4-202"; transcript_source "ensembl"; transcript_biotype "protein_coding"; exon_id "ENSRNOE00000424954"; exon_version "1";
10	ensembl	CDS	75907056	75907152	0	-	0	gene_id "ENSRNOG00000032768"; gene_version "8"; transcript_id "ENSRNOT00000083009"; transcript_version "3"; exon_number "9"; gene_name "Stxbp4"; gene_source "ensembl"; gene_biotype "protein_coding"; transcript_name "Stxbp4-202"; transcript_source "ensembl"; transcript_biotype "protein_coding"; protein_id "ENSRNOP00000070285"; protein_version "2";
10	ensembl	exon	75907056	75907152	0	-	.	gene_id "ENSRNOG00000032768"; gene_version "8"; transcript_id "ENSRNOT00000128106"; transcript_version "1"; exon_number "9"; gene_name "Stxbp4"; gene_source "ensembl"; gene_biotype "protein_coding"; transcript_name "Stxbp4-206"; transcript_source "ensembl"; transcript_biotype "protein_coding"; exon_id "ENSRNOE00000424954"; exon_version "1";
10	ensembl	CDS	75907056	75907152	0	-	0	gene_id "ENSRNOG00000032768"; gene_version "8"; transcript_id "ENSRNOT00000128106"; transcript_version "1"; exon_number "9"; gene_name "Stxbp4"; gene_source "ensembl"; gene_biotype "protein_coding"; transcript_name "Stxbp4-206"; transcript_source "ensembl"; transcript_biotype "protein_coding"; protein_id "ENSRNOP00000104784"; protein_version "1";
10	ensembl	exon	75907056	75907152	0	-	.	gene_id "ENSRNOG00000032768"; gene_version "8"; transcript_id "ENSRNOT00000100254"; transcript_version "2"; exon_number "9"; gene_name "Stxbp4"; gene_source "ensembl"; gene_biotype "protein_coding"; transcript_name "Stxbp4-204"; transcript_source "ensembl"; transcript_biotype "protein_coding"; exon_id "ENSRNOE00000424954"; exon_version "1";
10	ensembl	CDS	75907056	75907152	0	-	0	gene_id "ENSRNOG00000032768"; gene_version "8"; transcript_id "ENSRNOT00000100254"; transcript_version "2"; exon_number "9"; gene_name "Stxbp4"; gene_source "ensembl"; gene_biotype "protein_coding"; transcript_name "Stxbp4-204"; transcript_source "ensembl"; transcript_biotype "protein_coding"; protein_id "ENSRNOP00000100226"; protein_version "1";
10	ENSEMBL114_rn	exon	75907056	75907152	14.5140709730704	-	.	gene_id "ENSRNOG00000032768"; transcript_id "ENSRNOG00000032768_tx_3"; exon_id "10_75907056_75907152_-"; exonnum "8"; txlen "2685";
10	ENSEMBL114_rn	exon	75907056	75907152	6.92584257184815	-	.	gene_id "ENSRNOG00000032768"; transcript_id "ENSRNOG00000032768_tx_4"; exon_id "10_75907056_75907152_-"; exonnum "8"; txlen "2619";
10	ENSEMBL114_rn	exon	75907056	75907152	0.00596086406026872	-	.	gene_id "ENSRNOG00000032768"; transcript_id "ENSRNOG00000032768_tx_5"; exon_id "10_75907056_75907152_-"; exonnum "10"; txlen "2403";
10	ENSEMBL114_rn	exon	75907056	75907152	0.00596086406026872	-	.	gene_id "ENSRNOG00000032768"; transcript_id "ENSRNOG00000032768_tx_6"; exon_id "10_75907056_75907152_-"; exonnum "10"; txlen "2645";
10	ensembl	stop_codon	75911711	75911713	0	-	0	gene_id "ENSRNOG00000032768"; gene_version "8"; transcript_id "ENSRNOT00000092852"; transcript_version "3"; exon_number "10"; gene_name "Stxbp4"; gene_source "ensembl"; gene_biotype "protein_coding"; transcript_name "Stxbp4-203"; transcript_source "ensembl"; transcript_biotype "protein_coding";
10	ensembl	exon	75911711	75911760	0	-	.	gene_id "ENSRNOG00000032768"; gene_version "8"; transcript_id "ENSRNOT00000092852"; transcript_version "3"; exon_number "10"; gene_name "Stxbp4"; gene_source "ensembl"; gene_biotype "protein_coding"; transcript_name "Stxbp4-203"; transcript_source "ensembl"; transcript_biotype "protein_coding"; exon_id "ENSRNOE00000621489"; exon_version "1";
10	ensembl	transcript	75911711	75955737	0	-	.	gene_id "ENSRNOG00000032768"; gene_version "8"; transcript_id "ENSRNOT00000092852"; transcript_version "3"; gene_name "Stxbp4"; gene_source "ensembl"; gene_biotype "protein_coding"; transcript_name "Stxbp4-203"; transcript_source "ensembl"; transcript_biotype "protein_coding";
10	ensembl	CDS	75911714	75911760	0	-	2	gene_id "ENSRNOG00000032768"; gene_version "8"; transcript_id "ENSRNOT00000092852"; transcript_version "3"; exon_number "10"; gene_name "Stxbp4"; gene_source "ensembl"; gene_biotype "protein_coding"; transcript_name "Stxbp4-203"; transcript_source "ensembl"; transcript_biotype "protein_coding"; protein_id "ENSRNOP00000075974"; protein_version "2";
10	ensembl	exon	75911796	75911826	0	-	.	gene_id "ENSRNOG00000032768"; gene_version "8"; transcript_id "ENSRNOT00000092852"; transcript_version "3"; exon_number "9"; gene_name "Stxbp4"; gene_source "ensembl"; gene_biotype "protein_coding"; transcript_name "Stxbp4-203"; transcript_source "ensembl"; transcript_biotype "protein_coding"; exon_id "ENSRNOE00000639804"; exon_version "1";
10	ensembl	CDS	75911796	75911826	0	-	0	gene_id "ENSRNOG00000032768"; gene_version "8"; transcript_id "ENSRNOT00000092852"; transcript_version "3"; exon_number "9"; gene_name "Stxbp4"; gene_source "ensembl"; gene_biotype "protein_coding"; transcript_name "Stxbp4-203"; transcript_source "ensembl"; transcript_biotype "protein_coding"; protein_id "ENSRNOP00000075974"; protein_version "2";
10	ensembl	exon	75911831	75911934	0	-	.	gene_id "ENSRNOG00000032768"; gene_version "8"; transcript_id "ENSRNOT00000092852"; transcript_version "3"; exon_number "8"; gene_name "Stxbp4"; gene_source "ensembl"; gene_biotype "protein_coding"; transcript_name "Stxbp4-203"; transcript_source "ensembl"; transcript_biotype "protein_coding"; exon_id "ENSRNOE00000587798"; exon_version "1";
10	ensembl	CDS	75911831	75911934	0	-	2	gene_id "ENSRNOG00000032768"; gene_version "8"; transcript_id "ENSRNOT00000092852"; transcript_version "3"; exon_number "8"; gene_name "Stxbp4"; gene_source "ensembl"; gene_biotype "protein_coding"; transcript_name "Stxbp4-203"; transcript_source "ensembl"; transcript_biotype "protein_coding"; protein_id "ENSRNOP00000075974"; protein_version "2";
10	ensembl	exon	75911840	75911934	0	-	.	gene_id "ENSRNOG00000032768"; gene_version "8"; transcript_id "ENSRNOT00000134372"; transcript_version "1"; exon_number "8"; gene_name "Stxbp4"; gene_source "ensembl"; gene_biotype "protein_coding"; transcript_name "Stxbp4-207"; transcript_source "ensembl"; transcript_biotype "protein_coding"; exon_id "ENSRNOE00000281999"; exon_version "3";
10	ensembl	CDS	75911840	75911934	0	-	2	gene_id "ENSRNOG00000032768"; gene_version "8"; transcript_id "ENSRNOT00000134372"; transcript_version "1"; exon_number "8"; gene_name "Stxbp4"; gene_source "ensembl"; gene_biotype "protein_coding"; transcript_name "Stxbp4-207"; transcript_source "ensembl"; transcript_biotype "protein_coding"; protein_id "ENSRNOP00000108577"; protein_version "1";
10	ensembl	exon	75911840	75911934	0	-	.	gene_id "ENSRNOG00000032768"; gene_version "8"; transcript_id "ENSRNOT00000041119"; transcript_version "7"; exon_number "8"; gene_name "Stxbp4"; gene_source "ensembl"; gene_biotype "protein_coding"; transcript_name "Stxbp4-201"; transcript_source "ensembl"; transcript_biotype "protein_coding"; exon_id "ENSRNOE00000281999"; exon_version "3";
10	ensembl	CDS	75911840	75911934	0	-	2	gene_id "ENSRNOG00000032768"; gene_version "8"; transcript_id "ENSRNOT00000041119"; transcript_version "7"; exon_number "8"; gene_name "Stxbp4"; gene_source "ensembl"; gene_biotype "protein_coding"; transcript_name "Stxbp4-201"; transcript_source "ensembl"; transcript_biotype "protein_coding"; protein_id "ENSRNOP00000039777"; protein_version "5";
10	ensembl	exon	75911840	75911934	0	-	.	gene_id "ENSRNOG00000032768"; gene_version "8"; transcript_id "ENSRNOT00000137524"; transcript_version "1"; exon_number "8"; gene_name "Stxbp4"; gene_source "ensembl"; gene_biotype "protein_coding"; transcript_name "Stxbp4-208"; transcript_source "ensembl"; transcript_biotype "protein_coding"; exon_id "ENSRNOE00000281999"; exon_version "3"; tag "Ensembl_canonical";
10	ensembl	CDS	75911840	75911934	0	-	2	gene_id "ENSRNOG00000032768"; gene_version "8"; transcript_id "ENSRNOT00000137524"; transcript_version "1"; exon_number "8"; gene_name "Stxbp4"; gene_source "ensembl"; gene_biotype "protein_coding"; transcript_name "Stxbp4-208"; transcript_source "ensembl"; transcript_biotype "protein_coding"; protein_id "ENSRNOP00000107409"; protein_version "1"; tag "Ensembl_canonical";
10	ensembl	exon	75911840	75911934	0	-	.	gene_id "ENSRNOG00000032768"; gene_version "8"; transcript_id "ENSRNOT00000083009"; transcript_version "3"; exon_number "8"; gene_name "Stxbp4"; gene_source "ensembl"; gene_biotype "protein_coding"; transcript_name "Stxbp4-202"; transcript_source "ensembl"; transcript_biotype "protein_coding"; exon_id "ENSRNOE00000281999"; exon_version "3";
10	ensembl	CDS	75911840	75911934	0	-	2	gene_id "ENSRNOG00000032768"; gene_version "8"; transcript_id "ENSRNOT00000083009"; transcript_version "3"; exon_number "8"; gene_name "Stxbp4"; gene_source "ensembl"; gene_biotype "protein_coding"; transcript_name "Stxbp4-202"; transcript_source "ensembl"; transcript_biotype "protein_coding"; protein_id "ENSRNOP00000070285"; protein_version "2";
10	ensembl	exon	75911840	75911934	0	-	.	gene_id "ENSRNOG00000032768"; gene_version "8"; transcript_id "ENSRNOT00000128106"; transcript_version "1"; exon_number "8"; gene_name "Stxbp4"; gene_source "ensembl"; gene_biotype "protein_coding"; transcript_name "Stxbp4-206"; transcript_source "ensembl"; transcript_biotype "protein_coding"; exon_id "ENSRNOE00000281999"; exon_version "3";
10	ensembl	CDS	75911840	75911934	0	-	2	gene_id "ENSRNOG00000032768"; gene_version "8"; transcript_id "ENSRNOT00000128106"; transcript_version "1"; exon_number "8"; gene_name "Stxbp4"; gene_source "ensembl"; gene_biotype "protein_coding"; transcript_name "Stxbp4-206"; transcript_source "ensembl"; transcript_biotype "protein_coding"; protein_id "ENSRNOP00000104784"; protein_version "1";
10	ensembl	exon	75911840	75911934	0	-	.	gene_id "ENSRNOG00000032768"; gene_version "8"; transcript_id "ENSRNOT00000100254"; transcript_version "2"; exon_number "8"; gene_name "Stxbp4"; gene_source "ensembl"; gene_biotype "protein_coding"; transcript_name "Stxbp4-204"; transcript_source "ensembl"; transcript_biotype "protein_coding"; exon_id "ENSRNOE00000281999"; exon_version "3";
10	ensembl	CDS	75911840	75911934	0	-	2	gene_id "ENSRNOG00000032768"; gene_version "8"; transcript_id "ENSRNOT00000100254"; transcript_version "2"; exon_number "8"; gene_name "Stxbp4"; gene_source "ensembl"; gene_biotype "protein_coding"; transcript_name "Stxbp4-204"; transcript_source "ensembl"; transcript_biotype "protein_coding"; protein_id "ENSRNOP00000100226"; protein_version "1";
10	ENSEMBL114_rn	exon	75911840	75911934	14.5140709730704	-	.	gene_id "ENSRNOG00000032768"; transcript_id "ENSRNOG00000032768_tx_3"; exon_id "10_75911840_75911934_-"; exonnum "7"; txlen "2685";
10	ENSEMBL114_rn	exon	75911840	75911934	6.92584257184815	-	.	gene_id "ENSRNOG00000032768"; transcript_id "ENSRNOG00000032768_tx_4"; exon_id "10_75911840_75911934_-"; exonnum "7"; txlen "2619";
10	ENSEMBL114_rn	exon	75911840	75911934	0.00596086406026872	-	.	gene_id "ENSRNOG00000032768"; transcript_id "ENSRNOG00000032768_tx_5"; exon_id "10_75911840_75911934_-"; exonnum "9"; txlen "2403";
10	ENSEMBL114_rn	exon	75911840	75911934	0.00596086406026872	-	.	gene_id "ENSRNOG00000032768"; transcript_id "ENSRNOG00000032768_tx_6"; exon_id "10_75911840_75911934_-"; exonnum "9"; txlen "2645";
10	ensembl	exon	75917836	75917901	0	-	.	gene_id "ENSRNOG00000032768"; gene_version "8"; transcript_id "ENSRNOT00000117460"; transcript_version "2"; exon_number "10"; gene_name "Stxbp4"; gene_source "ensembl"; gene_biotype "protein_coding"; transcript_name "Stxbp4-205"; transcript_source "ensembl"; transcript_biotype "protein_coding"; exon_id "ENSRNOE00000601992"; exon_version "1";
10	ensembl	CDS	75917836	75917901	0	-	0	gene_id "ENSRNOG00000032768"; gene_version "8"; transcript_id "ENSRNOT00000117460"; transcript_version "2"; exon_number "10"; gene_name "Stxbp4"; gene_source "ensembl"; gene_biotype "protein_coding"; transcript_name "Stxbp4-205"; transcript_source "ensembl"; transcript_biotype "protein_coding"; protein_id "ENSRNOP00000077173"; protein_version "1";
10	ensembl	transcript	75917836	75955737	0	-	.	gene_id "ENSRNOG00000032768"; gene_version "8"; transcript_id "ENSRNOT00000117460"; transcript_version "2"; gene_name "Stxbp4"; gene_source "ensembl"; gene_biotype "protein_coding"; transcript_name "Stxbp4-205"; transcript_source "ensembl"; transcript_biotype "protein_coding";
10	ensembl	exon	75917905	75917909	0	-	.	gene_id "ENSRNOG00000032768"; gene_version "8"; transcript_id "ENSRNOT00000117460"; transcript_version "2"; exon_number "9"; gene_name "Stxbp4"; gene_source "ensembl"; gene_biotype "protein_coding"; transcript_name "Stxbp4-205"; transcript_source "ensembl"; transcript_biotype "protein_coding"; exon_id "ENSRNOE00000688380"; exon_version "1";
10	ensembl	CDS	75917905	75917909	0	-	2	gene_id "ENSRNOG00000032768"; gene_version "8"; transcript_id "ENSRNOT00000117460"; transcript_version "2"; exon_number "9"; gene_name "Stxbp4"; gene_source "ensembl"; gene_biotype "protein_coding"; transcript_name "Stxbp4-205"; transcript_source "ensembl"; transcript_biotype "protein_coding"; protein_id "ENSRNOP00000077173"; protein_version "1";
10	ensembl	exon	75917912	75917935	0	-	.	gene_id "ENSRNOG00000032768"; gene_version "8"; transcript_id "ENSRNOT00000117460"; transcript_version "2"; exon_number "8"; gene_name "Stxbp4"; gene_source "ensembl"; gene_biotype "protein_coding"; transcript_name "Stxbp4-205"; transcript_source "ensembl"; transcript_biotype "protein_coding"; exon_id "ENSRNOE00000662502"; exon_version "1";
10	ensembl	CDS	75917912	75917935	0	-	2	gene_id "ENSRNOG00000032768"; gene_version "8"; transcript_id "ENSRNOT00000117460"; transcript_version "2"; exon_number "8"; gene_name "Stxbp4"; gene_source "ensembl"; gene_biotype "protein_coding"; transcript_name "Stxbp4-205"; transcript_source "ensembl"; transcript_biotype "protein_coding"; protein_id "ENSRNOP00000077173"; protein_version "1";
10	ensembl	exon	75919011	75919089	0	-	.	gene_id "ENSRNOG00000032768"; gene_version "8"; transcript_id "ENSRNOT00000117460"; transcript_version "2"; exon_number "7"; gene_name "Stxbp4"; gene_source "ensembl"; gene_biotype "protein_coding"; transcript_name "Stxbp4-205"; transcript_source "ensembl"; transcript_biotype "protein_coding"; exon_id "ENSRNOE00000284675"; exon_version "1";
10	ensembl	CDS	75919011	75919089	0	-	0	gene_id "ENSRNOG00000032768"; gene_version "8"; transcript_id "ENSRNOT00000117460"; transcript_version "2"; exon_number "7"; gene_name "Stxbp4"; gene_source "ensembl"; gene_biotype "protein_coding"; transcript_name "Stxbp4-205"; transcript_source "ensembl"; transcript_biotype "protein_coding"; protein_id "ENSRNOP00000077173"; protein_version "1";
10	ensembl	exon	75919011	75919089	0	-	.	gene_id "ENSRNOG00000032768"; gene_version "8"; transcript_id "ENSRNOT00000092852"; transcript_version "3"; exon_number "7"; gene_name "Stxbp4"; gene_source "ensembl"; gene_biotype "protein_coding"; transcript_name "Stxbp4-203"; transcript_source "ensembl"; transcript_biotype "protein_coding"; exon_id "ENSRNOE00000284675"; exon_version "1";
10	ensembl	CDS	75919011	75919089	0	-	0	gene_id "ENSRNOG00000032768"; gene_version "8"; transcript_id "ENSRNOT00000092852"; transcript_version "3"; exon_number "7"; gene_name "Stxbp4"; gene_source "ensembl"; gene_biotype "protein_coding"; transcript_name "Stxbp4-203"; transcript_source "ensembl"; transcript_biotype "protein_coding"; protein_id "ENSRNOP00000075974"; protein_version "2";
10	ensembl	exon	75919011	75919089	0	-	.	gene_id "ENSRNOG00000032768"; gene_version "8"; transcript_id "ENSRNOT00000134372"; transcript_version "1"; exon_number "7"; gene_name "Stxbp4"; gene_source "ensembl"; gene_biotype "protein_coding"; transcript_name "Stxbp4-207"; transcript_source "ensembl"; transcript_biotype "protein_coding"; exon_id "ENSRNOE00000284675"; exon_version "1";
10	ensembl	CDS	75919011	75919089	0	-	0	gene_id "ENSRNOG00000032768"; gene_version "8"; transcript_id "ENSRNOT00000134372"; transcript_version "1"; exon_number "7"; gene_name "Stxbp4"; gene_source "ensembl"; gene_biotype "protein_coding"; transcript_name "Stxbp4-207"; transcript_source "ensembl"; transcript_biotype "protein_coding"; protein_id "ENSRNOP00000108577"; protein_version "1";
10	ensembl	exon	75919011	75919089	0	-	.	gene_id "ENSRNOG00000032768"; gene_version "8"; transcript_id "ENSRNOT00000041119"; transcript_version "7"; exon_number "7"; gene_name "Stxbp4"; gene_source "ensembl"; gene_biotype "protein_coding"; transcript_name "Stxbp4-201"; transcript_source "ensembl"; transcript_biotype "protein_coding"; exon_id "ENSRNOE00000284675"; exon_version "1";
10	ensembl	CDS	75919011	75919089	0	-	0	gene_id "ENSRNOG00000032768"; gene_version "8"; transcript_id "ENSRNOT00000041119"; transcript_version "7"; exon_number "7"; gene_name "Stxbp4"; gene_source "ensembl"; gene_biotype "protein_coding"; transcript_name "Stxbp4-201"; transcript_source "ensembl"; transcript_biotype "protein_coding"; protein_id "ENSRNOP00000039777"; protein_version "5";
10	ensembl	exon	75919011	75919089	0	-	.	gene_id "ENSRNOG00000032768"; gene_version "8"; transcript_id "ENSRNOT00000137524"; transcript_version "1"; exon_number "7"; gene_name "Stxbp4"; gene_source "ensembl"; gene_biotype "protein_coding"; transcript_name "Stxbp4-208"; transcript_source "ensembl"; transcript_biotype "protein_coding"; exon_id "ENSRNOE00000284675"; exon_version "1"; tag "Ensembl_canonical";
10	ensembl	CDS	75919011	75919089	0	-	0	gene_id "ENSRNOG00000032768"; gene_version "8"; transcript_id "ENSRNOT00000137524"; transcript_version "1"; exon_number "7"; gene_name "Stxbp4"; gene_source "ensembl"; gene_biotype "protein_coding"; transcript_name "Stxbp4-208"; transcript_source "ensembl"; transcript_biotype "protein_coding"; protein_id "ENSRNOP00000107409"; protein_version "1"; tag "Ensembl_canonical";
10	ensembl	exon	75919011	75919089	0	-	.	gene_id "ENSRNOG00000032768"; gene_version "8"; transcript_id "ENSRNOT00000083009"; transcript_version "3"; exon_number "7"; gene_name "Stxbp4"; gene_source "ensembl"; gene_biotype "protein_coding"; transcript_name "Stxbp4-202"; transcript_source "ensembl"; transcript_biotype "protein_coding"; exon_id "ENSRNOE00000284675"; exon_version "1";
10	ensembl	CDS	75919011	75919089	0	-	0	gene_id "ENSRNOG00000032768"; gene_version "8"; transcript_id "ENSRNOT00000083009"; transcript_version "3"; exon_number "7"; gene_name "Stxbp4"; gene_source "ensembl"; gene_biotype "protein_coding"; transcript_name "Stxbp4-202"; transcript_source "ensembl"; transcript_biotype "protein_coding"; protein_id "ENSRNOP00000070285"; protein_version "2";
10	ensembl	exon	75919011	75919089	0	-	.	gene_id "ENSRNOG00000032768"; gene_version "8"; transcript_id "ENSRNOT00000128106"; transcript_version "1"; exon_number "7"; gene_name "Stxbp4"; gene_source "ensembl"; gene_biotype "protein_coding"; transcript_name "Stxbp4-206"; transcript_source "ensembl"; transcript_biotype "protein_coding"; exon_id "ENSRNOE00000284675"; exon_version "1";
10	ensembl	CDS	75919011	75919089	0	-	0	gene_id "ENSRNOG00000032768"; gene_version "8"; transcript_id "ENSRNOT00000128106"; transcript_version "1"; exon_number "7"; gene_name "Stxbp4"; gene_source "ensembl"; gene_biotype "protein_coding"; transcript_name "Stxbp4-206"; transcript_source "ensembl"; transcript_biotype "protein_coding"; protein_id "ENSRNOP00000104784"; protein_version "1";
10	ensembl	exon	75919011	75919089	0	-	.	gene_id "ENSRNOG00000032768"; gene_version "8"; transcript_id "ENSRNOT00000100254"; transcript_version "2"; exon_number "7"; gene_name "Stxbp4"; gene_source "ensembl"; gene_biotype "protein_coding"; transcript_name "Stxbp4-204"; transcript_source "ensembl"; transcript_biotype "protein_coding"; exon_id "ENSRNOE00000284675"; exon_version "1";
10	ensembl	CDS	75919011	75919089	0	-	0	gene_id "ENSRNOG00000032768"; gene_version "8"; transcript_id "ENSRNOT00000100254"; transcript_version "2"; exon_number "7"; gene_name "Stxbp4"; gene_source "ensembl"; gene_biotype "protein_coding"; transcript_name "Stxbp4-204"; transcript_source "ensembl"; transcript_biotype "protein_coding"; protein_id "ENSRNOP00000100226"; protein_version "1";
10	ENSEMBL114_rn	exon	75919011	75919089	14.5140709730704	-	.	gene_id "ENSRNOG00000032768"; transcript_id "ENSRNOG00000032768_tx_3"; exon_id "10_75919011_75919089_-"; exonnum "6"; txlen "2685";
10	ENSEMBL114_rn	exon	75919011	75919089	6.92584257184815	-	.	gene_id "ENSRNOG00000032768"; transcript_id "ENSRNOG00000032768_tx_4"; exon_id "10_75919011_75919089_-"; exonnum "6"; txlen "2619";
10	ENSEMBL114_rn	exon	75919011	75919089	0.00596086406026872	-	.	gene_id "ENSRNOG00000032768"; transcript_id "ENSRNOG00000032768_tx_5"; exon_id "10_75919011_75919089_-"; exonnum "8"; txlen "2403";
10	ENSEMBL114_rn	exon	75919011	75919089	0.00596086406026872	-	.	gene_id "ENSRNOG00000032768"; transcript_id "ENSRNOG00000032768_tx_6"; exon_id "10_75919011_75919089_-"; exonnum "8"; txlen "2645";
10	ensembl	exon	75920043	75920259	0	-	.	gene_id "ENSRNOG00000032768"; gene_version "8"; transcript_id "ENSRNOT00000117460"; transcript_version "2"; exon_number "6"; gene_name "Stxbp4"; gene_source "ensembl"; gene_biotype "protein_coding"; transcript_name "Stxbp4-205"; transcript_source "ensembl"; transcript_biotype "protein_coding"; exon_id "ENSRNOE00000329392"; exon_version "1";
10	ensembl	CDS	75920043	75920259	0	-	1	gene_id "ENSRNOG00000032768"; gene_version "8"; transcript_id "ENSRNOT00000117460"; transcript_version "2"; exon_number "6"; gene_name "Stxbp4"; gene_source "ensembl"; gene_biotype "protein_coding"; transcript_name "Stxbp4-205"; transcript_source "ensembl"; transcript_biotype "protein_coding"; protein_id "ENSRNOP00000077173"; protein_version "1";
10	ensembl	exon	75920043	75920259	0	-	.	gene_id "ENSRNOG00000032768"; gene_version "8"; transcript_id "ENSRNOT00000092852"; transcript_version "3"; exon_number "6"; gene_name "Stxbp4"; gene_source "ensembl"; gene_biotype "protein_coding"; transcript_name "Stxbp4-203"; transcript_source "ensembl"; transcript_biotype "protein_coding"; exon_id "ENSRNOE00000329392"; exon_version "1";
10	ensembl	CDS	75920043	75920259	0	-	1	gene_id "ENSRNOG00000032768"; gene_version "8"; transcript_id "ENSRNOT00000092852"; transcript_version "3"; exon_number "6"; gene_name "Stxbp4"; gene_source "ensembl"; gene_biotype "protein_coding"; transcript_name "Stxbp4-203"; transcript_source "ensembl"; transcript_biotype "protein_coding"; protein_id "ENSRNOP00000075974"; protein_version "2";
10	ensembl	exon	75920043	75920259	0	-	.	gene_id "ENSRNOG00000032768"; gene_version "8"; transcript_id "ENSRNOT00000134372"; transcript_version "1"; exon_number "6"; gene_name "Stxbp4"; gene_source "ensembl"; gene_biotype "protein_coding"; transcript_name "Stxbp4-207"; transcript_source "ensembl"; transcript_biotype "protein_coding"; exon_id "ENSRNOE00000329392"; exon_version "1";
10	ensembl	CDS	75920043	75920259	0	-	1	gene_id "ENSRNOG00000032768"; gene_version "8"; transcript_id "ENSRNOT00000134372"; transcript_version "1"; exon_number "6"; gene_name "Stxbp4"; gene_source "ensembl"; gene_biotype "protein_coding"; transcript_name "Stxbp4-207"; transcript_source "ensembl"; transcript_biotype "protein_coding"; protein_id "ENSRNOP00000108577"; protein_version "1";
10	ensembl	exon	75920043	75920259	0	-	.	gene_id "ENSRNOG00000032768"; gene_version "8"; transcript_id "ENSRNOT00000041119"; transcript_version "7"; exon_number "6"; gene_name "Stxbp4"; gene_source "ensembl"; gene_biotype "protein_coding"; transcript_name "Stxbp4-201"; transcript_source "ensembl"; transcript_biotype "protein_coding"; exon_id "ENSRNOE00000329392"; exon_version "1";
10	ensembl	CDS	75920043	75920259	0	-	1	gene_id "ENSRNOG00000032768"; gene_version "8"; transcript_id "ENSRNOT00000041119"; transcript_version "7"; exon_number "6"; gene_name "Stxbp4"; gene_source "ensembl"; gene_biotype "protein_coding"; transcript_name "Stxbp4-201"; transcript_source "ensembl"; transcript_biotype "protein_coding"; protein_id "ENSRNOP00000039777"; protein_version "5";
10	ensembl	exon	75920043	75920259	0	-	.	gene_id "ENSRNOG00000032768"; gene_version "8"; transcript_id "ENSRNOT00000137524"; transcript_version "1"; exon_number "6"; gene_name "Stxbp4"; gene_source "ensembl"; gene_biotype "protein_coding"; transcript_name "Stxbp4-208"; transcript_source "ensembl"; transcript_biotype "protein_coding"; exon_id "ENSRNOE00000329392"; exon_version "1"; tag "Ensembl_canonical";
10	ensembl	CDS	75920043	75920259	0	-	1	gene_id "ENSRNOG00000032768"; gene_version "8"; transcript_id "ENSRNOT00000137524"; transcript_version "1"; exon_number "6"; gene_name "Stxbp4"; gene_source "ensembl"; gene_biotype "protein_coding"; transcript_name "Stxbp4-208"; transcript_source "ensembl"; transcript_biotype "protein_coding"; protein_id "ENSRNOP00000107409"; protein_version "1"; tag "Ensembl_canonical";
10	ensembl	exon	75920043	75920259	0	-	.	gene_id "ENSRNOG00000032768"; gene_version "8"; transcript_id "ENSRNOT00000083009"; transcript_version "3"; exon_number "6"; gene_name "Stxbp4"; gene_source "ensembl"; gene_biotype "protein_coding"; transcript_name "Stxbp4-202"; transcript_source "ensembl"; transcript_biotype "protein_coding"; exon_id "ENSRNOE00000329392"; exon_version "1";
10	ensembl	CDS	75920043	75920259	0	-	1	gene_id "ENSRNOG00000032768"; gene_version "8"; transcript_id "ENSRNOT00000083009"; transcript_version "3"; exon_number "6"; gene_name "Stxbp4"; gene_source "ensembl"; gene_biotype "protein_coding"; transcript_name "Stxbp4-202"; transcript_source "ensembl"; transcript_biotype "protein_coding"; protein_id "ENSRNOP00000070285"; protein_version "2";
10	ensembl	exon	75920043	75920259	0	-	.	gene_id "ENSRNOG00000032768"; gene_version "8"; transcript_id "ENSRNOT00000128106"; transcript_version "1"; exon_number "6"; gene_name "Stxbp4"; gene_source "ensembl"; gene_biotype "protein_coding"; transcript_name "Stxbp4-206"; transcript_source "ensembl"; transcript_biotype "protein_coding"; exon_id "ENSRNOE00000329392"; exon_version "1";
10	ensembl	CDS	75920043	75920259	0	-	1	gene_id "ENSRNOG00000032768"; gene_version "8"; transcript_id "ENSRNOT00000128106"; transcript_version "1"; exon_number "6"; gene_name "Stxbp4"; gene_source "ensembl"; gene_biotype "protein_coding"; transcript_name "Stxbp4-206"; transcript_source "ensembl"; transcript_biotype "protein_coding"; protein_id "ENSRNOP00000104784"; protein_version "1";
10	ensembl	exon	75920043	75920259	0	-	.	gene_id "ENSRNOG00000032768"; gene_version "8"; transcript_id "ENSRNOT00000100254"; transcript_version "2"; exon_number "6"; gene_name "Stxbp4"; gene_source "ensembl"; gene_biotype "protein_coding"; transcript_name "Stxbp4-204"; transcript_source "ensembl"; transcript_biotype "protein_coding"; exon_id "ENSRNOE00000329392"; exon_version "1";
10	ensembl	CDS	75920043	75920259	0	-	1	gene_id "ENSRNOG00000032768"; gene_version "8"; transcript_id "ENSRNOT00000100254"; transcript_version "2"; exon_number "6"; gene_name "Stxbp4"; gene_source "ensembl"; gene_biotype "protein_coding"; transcript_name "Stxbp4-204"; transcript_source "ensembl"; transcript_biotype "protein_coding"; protein_id "ENSRNOP00000100226"; protein_version "1";
10	ENSEMBL114_rn	exon	75920043	75920259	14.5140709730704	-	.	gene_id "ENSRNOG00000032768"; transcript_id "ENSRNOG00000032768_tx_3"; exon_id "10_75920043_75920259_-"; exonnum "5"; txlen "2685";
10	ENSEMBL114_rn	exon	75920043	75920259	6.92584257184815	-	.	gene_id "ENSRNOG00000032768"; transcript_id "ENSRNOG00000032768_tx_4"; exon_id "10_75920043_75920259_-"; exonnum "5"; txlen "2619";
10	ENSEMBL114_rn	exon	75920043	75920259	0.00596086406026872	-	.	gene_id "ENSRNOG00000032768"; transcript_id "ENSRNOG00000032768_tx_5"; exon_id "10_75920043_75920259_-"; exonnum "7"; txlen "2403";
10	ENSEMBL114_rn	exon	75920043	75920259	0.00596086406026872	-	.	gene_id "ENSRNOG00000032768"; transcript_id "ENSRNOG00000032768_tx_6"; exon_id "10_75920043_75920259_-"; exonnum "7"; txlen "2645";
10	ensembl	exon	75920421	75920527	0	-	.	gene_id "ENSRNOG00000032768"; gene_version "8"; transcript_id "ENSRNOT00000117460"; transcript_version "2"; exon_number "5"; gene_name "Stxbp4"; gene_source "ensembl"; gene_biotype "protein_coding"; transcript_name "Stxbp4-205"; transcript_source "ensembl"; transcript_biotype "protein_coding"; exon_id "ENSRNOE00000522356"; exon_version "1";
10	ensembl	CDS	75920421	75920527	0	-	0	gene_id "ENSRNOG00000032768"; gene_version "8"; transcript_id "ENSRNOT00000117460"; transcript_version "2"; exon_number "5"; gene_name "Stxbp4"; gene_source "ensembl"; gene_biotype "protein_coding"; transcript_name "Stxbp4-205"; transcript_source "ensembl"; transcript_biotype "protein_coding"; protein_id "ENSRNOP00000077173"; protein_version "1";
10	ensembl	exon	75920421	75920527	0	-	.	gene_id "ENSRNOG00000032768"; gene_version "8"; transcript_id "ENSRNOT00000092852"; transcript_version "3"; exon_number "5"; gene_name "Stxbp4"; gene_source "ensembl"; gene_biotype "protein_coding"; transcript_name "Stxbp4-203"; transcript_source "ensembl"; transcript_biotype "protein_coding"; exon_id "ENSRNOE00000522356"; exon_version "1";
10	ensembl	CDS	75920421	75920527	0	-	0	gene_id "ENSRNOG00000032768"; gene_version "8"; transcript_id "ENSRNOT00000092852"; transcript_version "3"; exon_number "5"; gene_name "Stxbp4"; gene_source "ensembl"; gene_biotype "protein_coding"; transcript_name "Stxbp4-203"; transcript_source "ensembl"; transcript_biotype "protein_coding"; protein_id "ENSRNOP00000075974"; protein_version "2";
10	ensembl	exon	75920421	75920527	0	-	.	gene_id "ENSRNOG00000032768"; gene_version "8"; transcript_id "ENSRNOT00000134372"; transcript_version "1"; exon_number "5"; gene_name "Stxbp4"; gene_source "ensembl"; gene_biotype "protein_coding"; transcript_name "Stxbp4-207"; transcript_source "ensembl"; transcript_biotype "protein_coding"; exon_id "ENSRNOE00000522356"; exon_version "1";
10	ensembl	CDS	75920421	75920527	0	-	0	gene_id "ENSRNOG00000032768"; gene_version "8"; transcript_id "ENSRNOT00000134372"; transcript_version "1"; exon_number "5"; gene_name "Stxbp4"; gene_source "ensembl"; gene_biotype "protein_coding"; transcript_name "Stxbp4-207"; transcript_source "ensembl"; transcript_biotype "protein_coding"; protein_id "ENSRNOP00000108577"; protein_version "1";
10	ensembl	exon	75920421	75920527	0	-	.	gene_id "ENSRNOG00000032768"; gene_version "8"; transcript_id "ENSRNOT00000041119"; transcript_version "7"; exon_number "5"; gene_name "Stxbp4"; gene_source "ensembl"; gene_biotype "protein_coding"; transcript_name "Stxbp4-201"; transcript_source "ensembl"; transcript_biotype "protein_coding"; exon_id "ENSRNOE00000522356"; exon_version "1";
10	ensembl	CDS	75920421	75920527	0	-	0	gene_id "ENSRNOG00000032768"; gene_version "8"; transcript_id "ENSRNOT00000041119"; transcript_version "7"; exon_number "5"; gene_name "Stxbp4"; gene_source "ensembl"; gene_biotype "protein_coding"; transcript_name "Stxbp4-201"; transcript_source "ensembl"; transcript_biotype "protein_coding"; protein_id "ENSRNOP00000039777"; protein_version "5";
10	ensembl	exon	75920421	75920527	0	-	.	gene_id "ENSRNOG00000032768"; gene_version "8"; transcript_id "ENSRNOT00000137524"; transcript_version "1"; exon_number "5"; gene_name "Stxbp4"; gene_source "ensembl"; gene_biotype "protein_coding"; transcript_name "Stxbp4-208"; transcript_source "ensembl"; transcript_biotype "protein_coding"; exon_id "ENSRNOE00000522356"; exon_version "1"; tag "Ensembl_canonical";
10	ensembl	CDS	75920421	75920527	0	-	0	gene_id "ENSRNOG00000032768"; gene_version "8"; transcript_id "ENSRNOT00000137524"; transcript_version "1"; exon_number "5"; gene_name "Stxbp4"; gene_source "ensembl"; gene_biotype "protein_coding"; transcript_name "Stxbp4-208"; transcript_source "ensembl"; transcript_biotype "protein_coding"; protein_id "ENSRNOP00000107409"; protein_version "1"; tag "Ensembl_canonical";
10	ensembl	exon	75920421	75920527	0	-	.	gene_id "ENSRNOG00000032768"; gene_version "8"; transcript_id "ENSRNOT00000083009"; transcript_version "3"; exon_number "5"; gene_name "Stxbp4"; gene_source "ensembl"; gene_biotype "protein_coding"; transcript_name "Stxbp4-202"; transcript_source "ensembl"; transcript_biotype "protein_coding"; exon_id "ENSRNOE00000522356"; exon_version "1";
10	ensembl	CDS	75920421	75920527	0	-	0	gene_id "ENSRNOG00000032768"; gene_version "8"; transcript_id "ENSRNOT00000083009"; transcript_version "3"; exon_number "5"; gene_name "Stxbp4"; gene_source "ensembl"; gene_biotype "protein_coding"; transcript_name "Stxbp4-202"; transcript_source "ensembl"; transcript_biotype "protein_coding"; protein_id "ENSRNOP00000070285"; protein_version "2";
10	ensembl	exon	75920421	75920527	0	-	.	gene_id "ENSRNOG00000032768"; gene_version "8"; transcript_id "ENSRNOT00000128106"; transcript_version "1"; exon_number "5"; gene_name "Stxbp4"; gene_source "ensembl"; gene_biotype "protein_coding"; transcript_name "Stxbp4-206"; transcript_source "ensembl"; transcript_biotype "protein_coding"; exon_id "ENSRNOE00000522356"; exon_version "1";
10	ensembl	CDS	75920421	75920527	0	-	0	gene_id "ENSRNOG00000032768"; gene_version "8"; transcript_id "ENSRNOT00000128106"; transcript_version "1"; exon_number "5"; gene_name "Stxbp4"; gene_source "ensembl"; gene_biotype "protein_coding"; transcript_name "Stxbp4-206"; transcript_source "ensembl"; transcript_biotype "protein_coding"; protein_id "ENSRNOP00000104784"; protein_version "1";
10	ensembl	exon	75920421	75920527	0	-	.	gene_id "ENSRNOG00000032768"; gene_version "8"; transcript_id "ENSRNOT00000100254"; transcript_version "2"; exon_number "5"; gene_name "Stxbp4"; gene_source "ensembl"; gene_biotype "protein_coding"; transcript_name "Stxbp4-204"; transcript_source "ensembl"; transcript_biotype "protein_coding"; exon_id "ENSRNOE00000522356"; exon_version "1";
10	ensembl	CDS	75920421	75920527	0	-	0	gene_id "ENSRNOG00000032768"; gene_version "8"; transcript_id "ENSRNOT00000100254"; transcript_version "2"; exon_number "5"; gene_name "Stxbp4"; gene_source "ensembl"; gene_biotype "protein_coding"; transcript_name "Stxbp4-204"; transcript_source "ensembl"; transcript_biotype "protein_coding"; protein_id "ENSRNOP00000100226"; protein_version "1";
10	ENSEMBL114_rn	exon	75920421	75920527	14.5140709730704	-	.	gene_id "ENSRNOG00000032768"; transcript_id "ENSRNOG00000032768_tx_3"; exon_id "10_75920421_75920527_-"; exonnum "4"; txlen "2685";
10	ENSEMBL114_rn	exon	75920421	75920527	6.92584257184815	-	.	gene_id "ENSRNOG00000032768"; transcript_id "ENSRNOG00000032768_tx_4"; exon_id "10_75920421_75920527_-"; exonnum "4"; txlen "2619";
10	ENSEMBL114_rn	exon	75920421	75920527	0.00596086406026872	-	.	gene_id "ENSRNOG00000032768"; transcript_id "ENSRNOG00000032768_tx_5"; exon_id "10_75920421_75920527_-"; exonnum "6"; txlen "2403";
10	ENSEMBL114_rn	exon	75920421	75920527	0.00596086406026872	-	.	gene_id "ENSRNOG00000032768"; transcript_id "ENSRNOG00000032768_tx_6"; exon_id "10_75920421_75920527_-"; exonnum "6"; txlen "2645";
10	ensembl	exon	75940773	75940905	0	-	.	gene_id "ENSRNOG00000032768"; gene_version "8"; transcript_id "ENSRNOT00000117460"; transcript_version "2"; exon_number "4"; gene_name "Stxbp4"; gene_source "ensembl"; gene_biotype "protein_coding"; transcript_name "Stxbp4-205"; transcript_source "ensembl"; transcript_biotype "protein_coding"; exon_id "ENSRNOE00000735390"; exon_version "1";
10	ensembl	CDS	75940773	75940905	0	-	1	gene_id "ENSRNOG00000032768"; gene_version "8"; transcript_id "ENSRNOT00000117460"; transcript_version "2"; exon_number "4"; gene_name "Stxbp4"; gene_source "ensembl"; gene_biotype "protein_coding"; transcript_name "Stxbp4-205"; transcript_source "ensembl"; transcript_biotype "protein_coding"; protein_id "ENSRNOP00000077173"; protein_version "1";
10	ensembl	exon	75940773	75940905	0	-	.	gene_id "ENSRNOG00000032768"; gene_version "8"; transcript_id "ENSRNOT00000092852"; transcript_version "3"; exon_number "4"; gene_name "Stxbp4"; gene_source "ensembl"; gene_biotype "protein_coding"; transcript_name "Stxbp4-203"; transcript_source "ensembl"; transcript_biotype "protein_coding"; exon_id "ENSRNOE00000735390"; exon_version "1";
10	ensembl	CDS	75940773	75940905	0	-	1	gene_id "ENSRNOG00000032768"; gene_version "8"; transcript_id "ENSRNOT00000092852"; transcript_version "3"; exon_number "4"; gene_name "Stxbp4"; gene_source "ensembl"; gene_biotype "protein_coding"; transcript_name "Stxbp4-203"; transcript_source "ensembl"; transcript_biotype "protein_coding"; protein_id "ENSRNOP00000075974"; protein_version "2";
10	ensembl	exon	75940773	75940905	0	-	.	gene_id "ENSRNOG00000032768"; gene_version "8"; transcript_id "ENSRNOT00000134372"; transcript_version "1"; exon_number "4"; gene_name "Stxbp4"; gene_source "ensembl"; gene_biotype "protein_coding"; transcript_name "Stxbp4-207"; transcript_source "ensembl"; transcript_biotype "protein_coding"; exon_id "ENSRNOE00000735390"; exon_version "1";
10	ensembl	CDS	75940773	75940905	0	-	1	gene_id "ENSRNOG00000032768"; gene_version "8"; transcript_id "ENSRNOT00000134372"; transcript_version "1"; exon_number "4"; gene_name "Stxbp4"; gene_source "ensembl"; gene_biotype "protein_coding"; transcript_name "Stxbp4-207"; transcript_source "ensembl"; transcript_biotype "protein_coding"; protein_id "ENSRNOP00000108577"; protein_version "1";
10	ensembl	exon	75940773	75940905	0	-	.	gene_id "ENSRNOG00000032768"; gene_version "8"; transcript_id "ENSRNOT00000041119"; transcript_version "7"; exon_number "4"; gene_name "Stxbp4"; gene_source "ensembl"; gene_biotype "protein_coding"; transcript_name "Stxbp4-201"; transcript_source "ensembl"; transcript_biotype "protein_coding"; exon_id "ENSRNOE00000735390"; exon_version "1";
10	ensembl	CDS	75940773	75940905	0	-	1	gene_id "ENSRNOG00000032768"; gene_version "8"; transcript_id "ENSRNOT00000041119"; transcript_version "7"; exon_number "4"; gene_name "Stxbp4"; gene_source "ensembl"; gene_biotype "protein_coding"; transcript_name "Stxbp4-201"; transcript_source "ensembl"; transcript_biotype "protein_coding"; protein_id "ENSRNOP00000039777"; protein_version "5";
10	ensembl	exon	75940773	75940905	0	-	.	gene_id "ENSRNOG00000032768"; gene_version "8"; transcript_id "ENSRNOT00000137524"; transcript_version "1"; exon_number "4"; gene_name "Stxbp4"; gene_source "ensembl"; gene_biotype "protein_coding"; transcript_name "Stxbp4-208"; transcript_source "ensembl"; transcript_biotype "protein_coding"; exon_id "ENSRNOE00000735390"; exon_version "1"; tag "Ensembl_canonical";
10	ensembl	CDS	75940773	75940905	0	-	1	gene_id "ENSRNOG00000032768"; gene_version "8"; transcript_id "ENSRNOT00000137524"; transcript_version "1"; exon_number "4"; gene_name "Stxbp4"; gene_source "ensembl"; gene_biotype "protein_coding"; transcript_name "Stxbp4-208"; transcript_source "ensembl"; transcript_biotype "protein_coding"; protein_id "ENSRNOP00000107409"; protein_version "1"; tag "Ensembl_canonical";
10	ensembl	exon	75940773	75940905	0	-	.	gene_id "ENSRNOG00000032768"; gene_version "8"; transcript_id "ENSRNOT00000083009"; transcript_version "3"; exon_number "4"; gene_name "Stxbp4"; gene_source "ensembl"; gene_biotype "protein_coding"; transcript_name "Stxbp4-202"; transcript_source "ensembl"; transcript_biotype "protein_coding"; exon_id "ENSRNOE00000735390"; exon_version "1";
10	ensembl	CDS	75940773	75940905	0	-	1	gene_id "ENSRNOG00000032768"; gene_version "8"; transcript_id "ENSRNOT00000083009"; transcript_version "3"; exon_number "4"; gene_name "Stxbp4"; gene_source "ensembl"; gene_biotype "protein_coding"; transcript_name "Stxbp4-202"; transcript_source "ensembl"; transcript_biotype "protein_coding"; protein_id "ENSRNOP00000070285"; protein_version "2";
10	ensembl	exon	75940773	75940905	0	-	.	gene_id "ENSRNOG00000032768"; gene_version "8"; transcript_id "ENSRNOT00000128106"; transcript_version "1"; exon_number "4"; gene_name "Stxbp4"; gene_source "ensembl"; gene_biotype "protein_coding"; transcript_name "Stxbp4-206"; transcript_source "ensembl"; transcript_biotype "protein_coding"; exon_id "ENSRNOE00000735390"; exon_version "1";
10	ensembl	CDS	75940773	75940905	0	-	1	gene_id "ENSRNOG00000032768"; gene_version "8"; transcript_id "ENSRNOT00000128106"; transcript_version "1"; exon_number "4"; gene_name "Stxbp4"; gene_source "ensembl"; gene_biotype "protein_coding"; transcript_name "Stxbp4-206"; transcript_source "ensembl"; transcript_biotype "protein_coding"; protein_id "ENSRNOP00000104784"; protein_version "1";
10	ensembl	exon	75940773	75940905	0	-	.	gene_id "ENSRNOG00000032768"; gene_version "8"; transcript_id "ENSRNOT00000100254"; transcript_version "2"; exon_number "4"; gene_name "Stxbp4"; gene_source "ensembl"; gene_biotype "protein_coding"; transcript_name "Stxbp4-204"; transcript_source "ensembl"; transcript_biotype "protein_coding"; exon_id "ENSRNOE00000735390"; exon_version "1";
10	ensembl	CDS	75940773	75940905	0	-	1	gene_id "ENSRNOG00000032768"; gene_version "8"; transcript_id "ENSRNOT00000100254"; transcript_version "2"; exon_number "4"; gene_name "Stxbp4"; gene_source "ensembl"; gene_biotype "protein_coding"; transcript_name "Stxbp4-204"; transcript_source "ensembl"; transcript_biotype "protein_coding"; protein_id "ENSRNOP00000100226"; protein_version "1";
10	ENSEMBL114_rn	exon	75940773	75940905	14.5140709730704	-	.	gene_id "ENSRNOG00000032768"; transcript_id "ENSRNOG00000032768_tx_3"; exon_id "10_75940773_75940905_-"; exonnum "3"; txlen "2685";
10	ENSEMBL114_rn	exon	75940773	75940905	6.92584257184815	-	.	gene_id "ENSRNOG00000032768"; transcript_id "ENSRNOG00000032768_tx_4"; exon_id "10_75940773_75940905_-"; exonnum "3"; txlen "2619";
10	ENSEMBL114_rn	exon	75940773	75940905	0.00596086406026872	-	.	gene_id "ENSRNOG00000032768"; transcript_id "ENSRNOG00000032768_tx_5"; exon_id "10_75940773_75940905_-"; exonnum "5"; txlen "2403";
10	ENSEMBL114_rn	exon	75940773	75940905	0.00596086406026872	-	.	gene_id "ENSRNOG00000032768"; transcript_id "ENSRNOG00000032768_tx_6"; exon_id "10_75940773_75940905_-"; exonnum "5"; txlen "2645";
10	ensembl	CDS	75942893	75942939	0	-	0	gene_id "ENSRNOG00000032768"; gene_version "8"; transcript_id "ENSRNOT00000117460"; transcript_version "2"; exon_number "3"; gene_name "Stxbp4"; gene_source "ensembl"; gene_biotype "protein_coding"; transcript_name "Stxbp4-205"; transcript_source "ensembl"; transcript_biotype "protein_coding"; protein_id "ENSRNOP00000077173"; protein_version "1";
10	ensembl	CDS	75942893	75942939	0	-	0	gene_id "ENSRNOG00000032768"; gene_version "8"; transcript_id "ENSRNOT00000092852"; transcript_version "3"; exon_number "3"; gene_name "Stxbp4"; gene_source "ensembl"; gene_biotype "protein_coding"; transcript_name "Stxbp4-203"; transcript_source "ensembl"; transcript_biotype "protein_coding"; protein_id "ENSRNOP00000075974"; protein_version "2";
10	ensembl	CDS	75942893	75942939	0	-	0	gene_id "ENSRNOG00000032768"; gene_version "8"; transcript_id "ENSRNOT00000134372"; transcript_version "1"; exon_number "3"; gene_name "Stxbp4"; gene_source "ensembl"; gene_biotype "protein_coding"; transcript_name "Stxbp4-207"; transcript_source "ensembl"; transcript_biotype "protein_coding"; protein_id "ENSRNOP00000108577"; protein_version "1";
10	ensembl	CDS	75942893	75942939	0	-	0	gene_id "ENSRNOG00000032768"; gene_version "8"; transcript_id "ENSRNOT00000041119"; transcript_version "7"; exon_number "3"; gene_name "Stxbp4"; gene_source "ensembl"; gene_biotype "protein_coding"; transcript_name "Stxbp4-201"; transcript_source "ensembl"; transcript_biotype "protein_coding"; protein_id "ENSRNOP00000039777"; protein_version "5";
10	ensembl	CDS	75942893	75942939	0	-	0	gene_id "ENSRNOG00000032768"; gene_version "8"; transcript_id "ENSRNOT00000137524"; transcript_version "1"; exon_number "3"; gene_name "Stxbp4"; gene_source "ensembl"; gene_biotype "protein_coding"; transcript_name "Stxbp4-208"; transcript_source "ensembl"; transcript_biotype "protein_coding"; protein_id "ENSRNOP00000107409"; protein_version "1"; tag "Ensembl_canonical";
10	ensembl	CDS	75942893	75942939	0	-	0	gene_id "ENSRNOG00000032768"; gene_version "8"; transcript_id "ENSRNOT00000083009"; transcript_version "3"; exon_number "3"; gene_name "Stxbp4"; gene_source "ensembl"; gene_biotype "protein_coding"; transcript_name "Stxbp4-202"; transcript_source "ensembl"; transcript_biotype "protein_coding"; protein_id "ENSRNOP00000070285"; protein_version "2";
10	ensembl	CDS	75942893	75942939	0	-	0	gene_id "ENSRNOG00000032768"; gene_version "8"; transcript_id "ENSRNOT00000128106"; transcript_version "1"; exon_number "3"; gene_name "Stxbp4"; gene_source "ensembl"; gene_biotype "protein_coding"; transcript_name "Stxbp4-206"; transcript_source "ensembl"; transcript_biotype "protein_coding"; protein_id "ENSRNOP00000104784"; protein_version "1";
10	ensembl	CDS	75942893	75942939	0	-	0	gene_id "ENSRNOG00000032768"; gene_version "8"; transcript_id "ENSRNOT00000100254"; transcript_version "2"; exon_number "3"; gene_name "Stxbp4"; gene_source "ensembl"; gene_biotype "protein_coding"; transcript_name "Stxbp4-204"; transcript_source "ensembl"; transcript_biotype "protein_coding"; protein_id "ENSRNOP00000100226"; protein_version "1";
10	ensembl	exon	75942893	75943014	0	-	.	gene_id "ENSRNOG00000032768"; gene_version "8"; transcript_id "ENSRNOT00000117460"; transcript_version "2"; exon_number "3"; gene_name "Stxbp4"; gene_source "ensembl"; gene_biotype "protein_coding"; transcript_name "Stxbp4-205"; transcript_source "ensembl"; transcript_biotype "protein_coding"; exon_id "ENSRNOE00000780533"; exon_version "1";
10	ensembl	exon	75942893	75943014	0	-	.	gene_id "ENSRNOG00000032768"; gene_version "8"; transcript_id "ENSRNOT00000092852"; transcript_version "3"; exon_number "3"; gene_name "Stxbp4"; gene_source "ensembl"; gene_biotype "protein_coding"; transcript_name "Stxbp4-203"; transcript_source "ensembl"; transcript_biotype "protein_coding"; exon_id "ENSRNOE00000780533"; exon_version "1";
10	ensembl	exon	75942893	75943014	0	-	.	gene_id "ENSRNOG00000032768"; gene_version "8"; transcript_id "ENSRNOT00000134372"; transcript_version "1"; exon_number "3"; gene_name "Stxbp4"; gene_source "ensembl"; gene_biotype "protein_coding"; transcript_name "Stxbp4-207"; transcript_source "ensembl"; transcript_biotype "protein_coding"; exon_id "ENSRNOE00000780533"; exon_version "1";
10	ensembl	exon	75942893	75943014	0	-	.	gene_id "ENSRNOG00000032768"; gene_version "8"; transcript_id "ENSRNOT00000041119"; transcript_version "7"; exon_number "3"; gene_name "Stxbp4"; gene_source "ensembl"; gene_biotype "protein_coding"; transcript_name "Stxbp4-201"; transcript_source "ensembl"; transcript_biotype "protein_coding"; exon_id "ENSRNOE00000780533"; exon_version "1";
10	ensembl	exon	75942893	75943014	0	-	.	gene_id "ENSRNOG00000032768"; gene_version "8"; transcript_id "ENSRNOT00000137524"; transcript_version "1"; exon_number "3"; gene_name "Stxbp4"; gene_source "ensembl"; gene_biotype "protein_coding"; transcript_name "Stxbp4-208"; transcript_source "ensembl"; transcript_biotype "protein_coding"; exon_id "ENSRNOE00000780533"; exon_version "1"; tag "Ensembl_canonical";
10	ensembl	exon	75942893	75943014	0	-	.	gene_id "ENSRNOG00000032768"; gene_version "8"; transcript_id "ENSRNOT00000083009"; transcript_version "3"; exon_number "3"; gene_name "Stxbp4"; gene_source "ensembl"; gene_biotype "protein_coding"; transcript_name "Stxbp4-202"; transcript_source "ensembl"; transcript_biotype "protein_coding"; exon_id "ENSRNOE00000780533"; exon_version "1";
10	ensembl	exon	75942893	75943014	0	-	.	gene_id "ENSRNOG00000032768"; gene_version "8"; transcript_id "ENSRNOT00000128106"; transcript_version "1"; exon_number "3"; gene_name "Stxbp4"; gene_source "ensembl"; gene_biotype "protein_coding"; transcript_name "Stxbp4-206"; transcript_source "ensembl"; transcript_biotype "protein_coding"; exon_id "ENSRNOE00000780533"; exon_version "1";
10	ensembl	exon	75942893	75943014	0	-	.	gene_id "ENSRNOG00000032768"; gene_version "8"; transcript_id "ENSRNOT00000100254"; transcript_version "2"; exon_number "3"; gene_name "Stxbp4"; gene_source "ensembl"; gene_biotype "protein_coding"; transcript_name "Stxbp4-204"; transcript_source "ensembl"; transcript_biotype "protein_coding"; exon_id "ENSRNOE00000780533"; exon_version "1";
10	ENSEMBL114_rn	exon	75942893	75943014	14.5140709730704	-	.	gene_id "ENSRNOG00000032768"; transcript_id "ENSRNOG00000032768_tx_3"; exon_id "10_75942893_75943014_-"; exonnum "2"; txlen "2685";
10	ENSEMBL114_rn	exon	75942893	75943014	6.92584257184815	-	.	gene_id "ENSRNOG00000032768"; transcript_id "ENSRNOG00000032768_tx_4"; exon_id "10_75942893_75943014_-"; exonnum "2"; txlen "2619";
10	ENSEMBL114_rn	exon	75942893	75943014	0.00596086406026872	-	.	gene_id "ENSRNOG00000032768"; transcript_id "ENSRNOG00000032768_tx_5"; exon_id "10_75942893_75943014_-"; exonnum "4"; txlen "2403";
10	ENSEMBL114_rn	exon	75942893	75943014	0.00596086406026872	-	.	gene_id "ENSRNOG00000032768"; transcript_id "ENSRNOG00000032768_tx_6"; exon_id "10_75942893_75943014_-"; exonnum "4"; txlen "2645";
10	ensembl	start_codon	75942937	75942939	0	-	0	gene_id "ENSRNOG00000032768"; gene_version "8"; transcript_id "ENSRNOT00000117460"; transcript_version "2"; exon_number "3"; gene_name "Stxbp4"; gene_source "ensembl"; gene_biotype "protein_coding"; transcript_name "Stxbp4-205"; transcript_source "ensembl"; transcript_biotype "protein_coding";
10	ensembl	start_codon	75942937	75942939	0	-	0	gene_id "ENSRNOG00000032768"; gene_version "8"; transcript_id "ENSRNOT00000092852"; transcript_version "3"; exon_number "3"; gene_name "Stxbp4"; gene_source "ensembl"; gene_biotype "protein_coding"; transcript_name "Stxbp4-203"; transcript_source "ensembl"; transcript_biotype "protein_coding";
10	ensembl	start_codon	75942937	75942939	0	-	0	gene_id "ENSRNOG00000032768"; gene_version "8"; transcript_id "ENSRNOT00000134372"; transcript_version "1"; exon_number "3"; gene_name "Stxbp4"; gene_source "ensembl"; gene_biotype "protein_coding"; transcript_name "Stxbp4-207"; transcript_source "ensembl"; transcript_biotype "protein_coding";
10	ensembl	start_codon	75942937	75942939	0	-	0	gene_id "ENSRNOG00000032768"; gene_version "8"; transcript_id "ENSRNOT00000041119"; transcript_version "7"; exon_number "3"; gene_name "Stxbp4"; gene_source "ensembl"; gene_biotype "protein_coding"; transcript_name "Stxbp4-201"; transcript_source "ensembl"; transcript_biotype "protein_coding";
10	ensembl	start_codon	75942937	75942939	0	-	0	gene_id "ENSRNOG00000032768"; gene_version "8"; transcript_id "ENSRNOT00000137524"; transcript_version "1"; exon_number "3"; gene_name "Stxbp4"; gene_source "ensembl"; gene_biotype "protein_coding"; transcript_name "Stxbp4-208"; transcript_source "ensembl"; transcript_biotype "protein_coding"; tag "Ensembl_canonical";
10	ensembl	start_codon	75942937	75942939	0	-	0	gene_id "ENSRNOG00000032768"; gene_version "8"; transcript_id "ENSRNOT00000083009"; transcript_version "3"; exon_number "3"; gene_name "Stxbp4"; gene_source "ensembl"; gene_biotype "protein_coding"; transcript_name "Stxbp4-202"; transcript_source "ensembl"; transcript_biotype "protein_coding";
10	ensembl	start_codon	75942937	75942939	0	-	0	gene_id "ENSRNOG00000032768"; gene_version "8"; transcript_id "ENSRNOT00000128106"; transcript_version "1"; exon_number "3"; gene_name "Stxbp4"; gene_source "ensembl"; gene_biotype "protein_coding"; transcript_name "Stxbp4-206"; transcript_source "ensembl"; transcript_biotype "protein_coding";
10	ensembl	start_codon	75942937	75942939	0	-	0	gene_id "ENSRNOG00000032768"; gene_version "8"; transcript_id "ENSRNOT00000100254"; transcript_version "2"; exon_number "3"; gene_name "Stxbp4"; gene_source "ensembl"; gene_biotype "protein_coding"; transcript_name "Stxbp4-204"; transcript_source "ensembl"; transcript_biotype "protein_coding";
10	ensembl	five_prime_utr	75942940	75943014	0	-	.	gene_id "ENSRNOG00000032768"; gene_version "8"; transcript_id "ENSRNOT00000117460"; transcript_version "2"; gene_name "Stxbp4"; gene_source "ensembl"; gene_biotype "protein_coding"; transcript_name "Stxbp4-205"; transcript_source "ensembl"; transcript_biotype "protein_coding";
10	ensembl	five_prime_utr	75942940	75943014	0	-	.	gene_id "ENSRNOG00000032768"; gene_version "8"; transcript_id "ENSRNOT00000092852"; transcript_version "3"; gene_name "Stxbp4"; gene_source "ensembl"; gene_biotype "protein_coding"; transcript_name "Stxbp4-203"; transcript_source "ensembl"; transcript_biotype "protein_coding";
10	ensembl	five_prime_utr	75942940	75943014	0	-	.	gene_id "ENSRNOG00000032768"; gene_version "8"; transcript_id "ENSRNOT00000134372"; transcript_version "1"; gene_name "Stxbp4"; gene_source "ensembl"; gene_biotype "protein_coding"; transcript_name "Stxbp4-207"; transcript_source "ensembl"; transcript_biotype "protein_coding";
10	ensembl	five_prime_utr	75942940	75943014	0	-	.	gene_id "ENSRNOG00000032768"; gene_version "8"; transcript_id "ENSRNOT00000041119"; transcript_version "7"; gene_name "Stxbp4"; gene_source "ensembl"; gene_biotype "protein_coding"; transcript_name "Stxbp4-201"; transcript_source "ensembl"; transcript_biotype "protein_coding";
10	ensembl	five_prime_utr	75942940	75943014	0	-	.	gene_id "ENSRNOG00000032768"; gene_version "8"; transcript_id "ENSRNOT00000137524"; transcript_version "1"; gene_name "Stxbp4"; gene_source "ensembl"; gene_biotype "protein_coding"; transcript_name "Stxbp4-208"; transcript_source "ensembl"; transcript_biotype "protein_coding"; tag "Ensembl_canonical";
10	ensembl	five_prime_utr	75942940	75943014	0	-	.	gene_id "ENSRNOG00000032768"; gene_version "8"; transcript_id "ENSRNOT00000083009"; transcript_version "3"; gene_name "Stxbp4"; gene_source "ensembl"; gene_biotype "protein_coding"; transcript_name "Stxbp4-202"; transcript_source "ensembl"; transcript_biotype "protein_coding";
10	ensembl	five_prime_utr	75942940	75943014	0	-	.	gene_id "ENSRNOG00000032768"; gene_version "8"; transcript_id "ENSRNOT00000128106"; transcript_version "1"; gene_name "Stxbp4"; gene_source "ensembl"; gene_biotype "protein_coding"; transcript_name "Stxbp4-206"; transcript_source "ensembl"; transcript_biotype "protein_coding";
10	ensembl	five_prime_utr	75942940	75943014	0	-	.	gene_id "ENSRNOG00000032768"; gene_version "8"; transcript_id "ENSRNOT00000100254"; transcript_version "2"; gene_name "Stxbp4"; gene_source "ensembl"; gene_biotype "protein_coding"; transcript_name "Stxbp4-204"; transcript_source "ensembl"; transcript_biotype "protein_coding";
10	ensembl	exon	75943371	75943494	0	-	.	gene_id "ENSRNOG00000032768"; gene_version "8"; transcript_id "ENSRNOT00000117460"; transcript_version "2"; exon_number "2"; gene_name "Stxbp4"; gene_source "ensembl"; gene_biotype "protein_coding"; transcript_name "Stxbp4-205"; transcript_source "ensembl"; transcript_biotype "protein_coding"; exon_id "ENSRNOE00000456606"; exon_version "2";
10	ensembl	five_prime_utr	75943371	75943494	0	-	.	gene_id "ENSRNOG00000032768"; gene_version "8"; transcript_id "ENSRNOT00000117460"; transcript_version "2"; gene_name "Stxbp4"; gene_source "ensembl"; gene_biotype "protein_coding"; transcript_name "Stxbp4-205"; transcript_source "ensembl"; transcript_biotype "protein_coding";
10	ensembl	exon	75943371	75943494	0	-	.	gene_id "ENSRNOG00000032768"; gene_version "8"; transcript_id "ENSRNOT00000092852"; transcript_version "3"; exon_number "2"; gene_name "Stxbp4"; gene_source "ensembl"; gene_biotype "protein_coding"; transcript_name "Stxbp4-203"; transcript_source "ensembl"; transcript_biotype "protein_coding"; exon_id "ENSRNOE00000456606"; exon_version "2";
10	ensembl	five_prime_utr	75943371	75943494	0	-	.	gene_id "ENSRNOG00000032768"; gene_version "8"; transcript_id "ENSRNOT00000092852"; transcript_version "3"; gene_name "Stxbp4"; gene_source "ensembl"; gene_biotype "protein_coding"; transcript_name "Stxbp4-203"; transcript_source "ensembl"; transcript_biotype "protein_coding";
10	ensembl	exon	75943371	75943494	0	-	.	gene_id "ENSRNOG00000032768"; gene_version "8"; transcript_id "ENSRNOT00000134372"; transcript_version "1"; exon_number "2"; gene_name "Stxbp4"; gene_source "ensembl"; gene_biotype "protein_coding"; transcript_name "Stxbp4-207"; transcript_source "ensembl"; transcript_biotype "protein_coding"; exon_id "ENSRNOE00000456606"; exon_version "2";
10	ensembl	five_prime_utr	75943371	75943494	0	-	.	gene_id "ENSRNOG00000032768"; gene_version "8"; transcript_id "ENSRNOT00000134372"; transcript_version "1"; gene_name "Stxbp4"; gene_source "ensembl"; gene_biotype "protein_coding"; transcript_name "Stxbp4-207"; transcript_source "ensembl"; transcript_biotype "protein_coding";
10	ensembl	exon	75943371	75943494	0	-	.	gene_id "ENSRNOG00000032768"; gene_version "8"; transcript_id "ENSRNOT00000041119"; transcript_version "7"; exon_number "2"; gene_name "Stxbp4"; gene_source "ensembl"; gene_biotype "protein_coding"; transcript_name "Stxbp4-201"; transcript_source "ensembl"; transcript_biotype "protein_coding"; exon_id "ENSRNOE00000456606"; exon_version "2";
10	ensembl	five_prime_utr	75943371	75943494	0	-	.	gene_id "ENSRNOG00000032768"; gene_version "8"; transcript_id "ENSRNOT00000041119"; transcript_version "7"; gene_name "Stxbp4"; gene_source "ensembl"; gene_biotype "protein_coding"; transcript_name "Stxbp4-201"; transcript_source "ensembl"; transcript_biotype "protein_coding";
10	ensembl	exon	75943371	75943494	0	-	.	gene_id "ENSRNOG00000032768"; gene_version "8"; transcript_id "ENSRNOT00000137524"; transcript_version "1"; exon_number "2"; gene_name "Stxbp4"; gene_source "ensembl"; gene_biotype "protein_coding"; transcript_name "Stxbp4-208"; transcript_source "ensembl"; transcript_biotype "protein_coding"; exon_id "ENSRNOE00000456606"; exon_version "2"; tag "Ensembl_canonical";
10	ensembl	five_prime_utr	75943371	75943494	0	-	.	gene_id "ENSRNOG00000032768"; gene_version "8"; transcript_id "ENSRNOT00000137524"; transcript_version "1"; gene_name "Stxbp4"; gene_source "ensembl"; gene_biotype "protein_coding"; transcript_name "Stxbp4-208"; transcript_source "ensembl"; transcript_biotype "protein_coding"; tag "Ensembl_canonical";
10	ensembl	exon	75943371	75943494	0	-	.	gene_id "ENSRNOG00000032768"; gene_version "8"; transcript_id "ENSRNOT00000083009"; transcript_version "3"; exon_number "2"; gene_name "Stxbp4"; gene_source "ensembl"; gene_biotype "protein_coding"; transcript_name "Stxbp4-202"; transcript_source "ensembl"; transcript_biotype "protein_coding"; exon_id "ENSRNOE00000456606"; exon_version "2";
10	ensembl	five_prime_utr	75943371	75943494	0	-	.	gene_id "ENSRNOG00000032768"; gene_version "8"; transcript_id "ENSRNOT00000083009"; transcript_version "3"; gene_name "Stxbp4"; gene_source "ensembl"; gene_biotype "protein_coding"; transcript_name "Stxbp4-202"; transcript_source "ensembl"; transcript_biotype "protein_coding";
10	ensembl	exon	75943371	75943494	0	-	.	gene_id "ENSRNOG00000032768"; gene_version "8"; transcript_id "ENSRNOT00000128106"; transcript_version "1"; exon_number "2"; gene_name "Stxbp4"; gene_source "ensembl"; gene_biotype "protein_coding"; transcript_name "Stxbp4-206"; transcript_source "ensembl"; transcript_biotype "protein_coding"; exon_id "ENSRNOE00000456606"; exon_version "2";
10	ensembl	five_prime_utr	75943371	75943494	0	-	.	gene_id "ENSRNOG00000032768"; gene_version "8"; transcript_id "ENSRNOT00000128106"; transcript_version "1"; gene_name "Stxbp4"; gene_source "ensembl"; gene_biotype "protein_coding"; transcript_name "Stxbp4-206"; transcript_source "ensembl"; transcript_biotype "protein_coding";
10	ensembl	exon	75943371	75943494	0	-	.	gene_id "ENSRNOG00000032768"; gene_version "8"; transcript_id "ENSRNOT00000100254"; transcript_version "2"; exon_number "2"; gene_name "Stxbp4"; gene_source "ensembl"; gene_biotype "protein_coding"; transcript_name "Stxbp4-204"; transcript_source "ensembl"; transcript_biotype "protein_coding"; exon_id "ENSRNOE00000456606"; exon_version "2";
10	ensembl	five_prime_utr	75943371	75943494	0	-	.	gene_id "ENSRNOG00000032768"; gene_version "8"; transcript_id "ENSRNOT00000100254"; transcript_version "2"; gene_name "Stxbp4"; gene_source "ensembl"; gene_biotype "protein_coding"; transcript_name "Stxbp4-204"; transcript_source "ensembl"; transcript_biotype "protein_coding";
10	ENSEMBL114_rn	exon	75943371	75943494	0.00596086406026872	-	.	gene_id "ENSRNOG00000032768"; transcript_id "ENSRNOG00000032768_tx_5"; exon_id "10_75943371_75943494_-"; exonnum "3"; txlen "2403";
10	ENSEMBL114_rn	exon	75943371	75943494	0.00596086406026872	-	.	gene_id "ENSRNOG00000032768"; transcript_id "ENSRNOG00000032768_tx_6"; exon_id "10_75943371_75943494_-"; exonnum "3"; txlen "2645";
10	sraer114_ss	exon	75943388	75943429	14.5140709730704	-	.	gene_id "ENSRNOG00000032768"; transcript_id "ENSRNOG00000032768_tx_3"; exon_id "10_75943388_75943429_-"; exonnum "1"; txlen "2685";
10	sraer114_ss	exon	75943388	75943429	6.92584257184815	-	.	gene_id "ENSRNOG00000032768"; transcript_id "ENSRNOG00000032768_tx_4"; exon_id "10_75943388_75943429_-"; exonnum "1"; txlen "2619";
10	sraer114_mid	exon	75951992	75952113	0.00596086406026872	-	.	gene_id "ENSRNOG00000032768"; transcript_id "ENSRNOG00000032768_tx_5"; exon_id "10_75951992_75952113_-"; exonnum "2"; txlen "2403";
10	sraer114_mid	exon	75951992	75952113	0.00596086406026872	-	.	gene_id "ENSRNOG00000032768"; transcript_id "ENSRNOG00000032768_tx_6"; exon_id "10_75951992_75952113_-"; exonnum "2"; txlen "2645";
10	sraer114_ss	exon	75954613	75954745	0.00596086406026872	-	.	gene_id "ENSRNOG00000032768"; transcript_id "ENSRNOG00000032768_tx_5"; exon_id "10_75954613_75954745_-"; exonnum "1"; txlen "2403";
10	sraer114_ss	exon	75954613	75954745	0.00596086406026872	-	.	gene_id "ENSRNOG00000032768"; transcript_id "ENSRNOG00000032768_tx_6"; exon_id "10_75954613_75954745_-"; exonnum "1"; txlen "2645";
10	ensembl	exon	75955688	75955737	0	-	.	gene_id "ENSRNOG00000032768"; gene_version "8"; transcript_id "ENSRNOT00000117460"; transcript_version "2"; exon_number "1"; gene_name "Stxbp4"; gene_source "ensembl"; gene_biotype "protein_coding"; transcript_name "Stxbp4-205"; transcript_source "ensembl"; transcript_biotype "protein_coding"; exon_id "ENSRNOE00000434271"; exon_version "2";
10	ensembl	five_prime_utr	75955688	75955737	0	-	.	gene_id "ENSRNOG00000032768"; gene_version "8"; transcript_id "ENSRNOT00000117460"; transcript_version "2"; gene_name "Stxbp4"; gene_source "ensembl"; gene_biotype "protein_coding"; transcript_name "Stxbp4-205"; transcript_source "ensembl"; transcript_biotype "protein_coding";
10	ensembl	exon	75955688	75955737	0	-	.	gene_id "ENSRNOG00000032768"; gene_version "8"; transcript_id "ENSRNOT00000092852"; transcript_version "3"; exon_number "1"; gene_name "Stxbp4"; gene_source "ensembl"; gene_biotype "protein_coding"; transcript_name "Stxbp4-203"; transcript_source "ensembl"; transcript_biotype "protein_coding"; exon_id "ENSRNOE00000434271"; exon_version "2";
10	ensembl	five_prime_utr	75955688	75955737	0	-	.	gene_id "ENSRNOG00000032768"; gene_version "8"; transcript_id "ENSRNOT00000092852"; transcript_version "3"; gene_name "Stxbp4"; gene_source "ensembl"; gene_biotype "protein_coding"; transcript_name "Stxbp4-203"; transcript_source "ensembl"; transcript_biotype "protein_coding";
10	ensembl	exon	75955688	75955737	0	-	.	gene_id "ENSRNOG00000032768"; gene_version "8"; transcript_id "ENSRNOT00000134372"; transcript_version "1"; exon_number "1"; gene_name "Stxbp4"; gene_source "ensembl"; gene_biotype "protein_coding"; transcript_name "Stxbp4-207"; transcript_source "ensembl"; transcript_biotype "protein_coding"; exon_id "ENSRNOE00000434271"; exon_version "2";
10	ensembl	five_prime_utr	75955688	75955737	0	-	.	gene_id "ENSRNOG00000032768"; gene_version "8"; transcript_id "ENSRNOT00000134372"; transcript_version "1"; gene_name "Stxbp4"; gene_source "ensembl"; gene_biotype "protein_coding"; transcript_name "Stxbp4-207"; transcript_source "ensembl"; transcript_biotype "protein_coding";
10	ensembl	exon	75955688	75955737	0	-	.	gene_id "ENSRNOG00000032768"; gene_version "8"; transcript_id "ENSRNOT00000041119"; transcript_version "7"; exon_number "1"; gene_name "Stxbp4"; gene_source "ensembl"; gene_biotype "protein_coding"; transcript_name "Stxbp4-201"; transcript_source "ensembl"; transcript_biotype "protein_coding"; exon_id "ENSRNOE00000434271"; exon_version "2";
10	ensembl	five_prime_utr	75955688	75955737	0	-	.	gene_id "ENSRNOG00000032768"; gene_version "8"; transcript_id "ENSRNOT00000041119"; transcript_version "7"; gene_name "Stxbp4"; gene_source "ensembl"; gene_biotype "protein_coding"; transcript_name "Stxbp4-201"; transcript_source "ensembl"; transcript_biotype "protein_coding";
10	ensembl	exon	75955688	75955737	0	-	.	gene_id "ENSRNOG00000032768"; gene_version "8"; transcript_id "ENSRNOT00000137524"; transcript_version "1"; exon_number "1"; gene_name "Stxbp4"; gene_source "ensembl"; gene_biotype "protein_coding"; transcript_name "Stxbp4-208"; transcript_source "ensembl"; transcript_biotype "protein_coding"; exon_id "ENSRNOE00000434271"; exon_version "2"; tag "Ensembl_canonical";
10	ensembl	five_prime_utr	75955688	75955737	0	-	.	gene_id "ENSRNOG00000032768"; gene_version "8"; transcript_id "ENSRNOT00000137524"; transcript_version "1"; gene_name "Stxbp4"; gene_source "ensembl"; gene_biotype "protein_coding"; transcript_name "Stxbp4-208"; transcript_source "ensembl"; transcript_biotype "protein_coding"; tag "Ensembl_canonical";
10	ensembl	exon	75955688	75955737	0	-	.	gene_id "ENSRNOG00000032768"; gene_version "8"; transcript_id "ENSRNOT00000083009"; transcript_version "3"; exon_number "1"; gene_name "Stxbp4"; gene_source "ensembl"; gene_biotype "protein_coding"; transcript_name "Stxbp4-202"; transcript_source "ensembl"; transcript_biotype "protein_coding"; exon_id "ENSRNOE00000434271"; exon_version "2";
10	ensembl	five_prime_utr	75955688	75955737	0	-	.	gene_id "ENSRNOG00000032768"; gene_version "8"; transcript_id "ENSRNOT00000083009"; transcript_version "3"; gene_name "Stxbp4"; gene_source "ensembl"; gene_biotype "protein_coding"; transcript_name "Stxbp4-202"; transcript_source "ensembl"; transcript_biotype "protein_coding";
10	ensembl	exon	75955688	75955737	0	-	.	gene_id "ENSRNOG00000032768"; gene_version "8"; transcript_id "ENSRNOT00000128106"; transcript_version "1"; exon_number "1"; gene_name "Stxbp4"; gene_source "ensembl"; gene_biotype "protein_coding"; transcript_name "Stxbp4-206"; transcript_source "ensembl"; transcript_biotype "protein_coding"; exon_id "ENSRNOE00000434271"; exon_version "2";
10	ensembl	five_prime_utr	75955688	75955737	0	-	.	gene_id "ENSRNOG00000032768"; gene_version "8"; transcript_id "ENSRNOT00000128106"; transcript_version "1"; gene_name "Stxbp4"; gene_source "ensembl"; gene_biotype "protein_coding"; transcript_name "Stxbp4-206"; transcript_source "ensembl"; transcript_biotype "protein_coding";
10	ensembl	exon	75955688	75955737	0	-	.	gene_id "ENSRNOG00000032768"; gene_version "8"; transcript_id "ENSRNOT00000100254"; transcript_version "2"; exon_number "1"; gene_name "Stxbp4"; gene_source "ensembl"; gene_biotype "protein_coding"; transcript_name "Stxbp4-204"; transcript_source "ensembl"; transcript_biotype "protein_coding"; exon_id "ENSRNOE00000434271"; exon_version "2";
10	ensembl	five_prime_utr	75955688	75955737	0	-	.	gene_id "ENSRNOG00000032768"; gene_version "8"; transcript_id "ENSRNOT00000100254"; transcript_version "2"; gene_name "Stxbp4"; gene_source "ensembl"; gene_biotype "protein_coding"; transcript_name "Stxbp4-204"; transcript_source "ensembl"; transcript_biotype "protein_coding";
10	ensembl	exon	75961653	75962515	0	-	.	gene_id "ENSRNOG00000002474"; gene_version "9"; transcript_id "ENSRNOT00000003369"; transcript_version "8"; exon_number "16"; gene_name "Tom1l1"; gene_source "ensembl"; gene_biotype "protein_coding"; transcript_name "Tom1l1-201"; transcript_source "ensembl"; transcript_biotype "protein_coding"; exon_id "ENSRNOE00000375431"; exon_version "4"; tag "Ensembl_canonical";
10	ensembl	three_prime_utr	75961653	75962515	0	-	.	gene_id "ENSRNOG00000002474"; gene_version "9"; transcript_id "ENSRNOT00000003369"; transcript_version "8"; gene_name "Tom1l1"; gene_source "ensembl"; gene_biotype "protein_coding"; transcript_name "Tom1l1-201"; transcript_source "ensembl"; transcript_biotype "protein_coding"; tag "Ensembl_canonical";
10	ensembl	exon	75961653	75962515	0	-	.	gene_id "ENSRNOG00000002474"; gene_version "9"; transcript_id "ENSRNOT00000118717"; transcript_version "2"; exon_number "14"; gene_name "Tom1l1"; gene_source "ensembl"; gene_biotype "protein_coding"; transcript_name "Tom1l1-202"; transcript_source "ensembl"; transcript_biotype "protein_coding"; exon_id "ENSRNOE00000375431"; exon_version "4";
10	ensembl	three_prime_utr	75961653	75962515	0	-	.	gene_id "ENSRNOG00000002474"; gene_version "9"; transcript_id "ENSRNOT00000118717"; transcript_version "2"; gene_name "Tom1l1"; gene_source "ensembl"; gene_biotype "protein_coding"; transcript_name "Tom1l1-202"; transcript_source "ensembl"; transcript_biotype "protein_coding";
10	ENSEMBL114_rn	exon	75961653	75962515	1.18682391262337	-	.	gene_id "ENSRNOG00000002474"; transcript_id "ENSRNOG00000002474_tx_3"; exon_id "10_75961653_75962515_-"; exonnum "16"; txlen "2272";
10	ensembl	gene	75961653	76005508	0	-	.	gene_id "ENSRNOG00000002474"; gene_version "9"; gene_name "Tom1l1"; gene_source "ensembl"; gene_biotype "protein_coding";
10	ensembl	transcript	75961653	76005508	0	-	.	gene_id "ENSRNOG00000002474"; gene_version "9"; transcript_id "ENSRNOT00000003369"; transcript_version "8"; gene_name "Tom1l1"; gene_source "ensembl"; gene_biotype "protein_coding"; transcript_name "Tom1l1-201"; transcript_source "ensembl"; transcript_biotype "protein_coding"; tag "Ensembl_canonical";
10	ensembl	transcript	75961653	76005508	0	-	.	gene_id "ENSRNOG00000002474"; gene_version "9"; transcript_id "ENSRNOT00000118717"; transcript_version "2"; gene_name "Tom1l1"; gene_source "ensembl"; gene_biotype "protein_coding"; transcript_name "Tom1l1-202"; transcript_source "ensembl"; transcript_biotype "protein_coding";
10	ensembl	three_prime_utr	75963009	75963009	0	-	.	gene_id "ENSRNOG00000002474"; gene_version "9"; transcript_id "ENSRNOT00000118717"; transcript_version "2"; gene_name "Tom1l1"; gene_source "ensembl"; gene_biotype "protein_coding"; transcript_name "Tom1l1-202"; transcript_source "ensembl"; transcript_biotype "protein_coding";
10	ensembl	exon	75963009	75963073	0	-	.	gene_id "ENSRNOG00000002474"; gene_version "9"; transcript_id "ENSRNOT00000003369"; transcript_version "8"; exon_number "15"; gene_name "Tom1l1"; gene_source "ensembl"; gene_biotype "protein_coding"; transcript_name "Tom1l1-201"; transcript_source "ensembl"; transcript_biotype "protein_coding"; exon_id "ENSRNOE00000697464"; exon_version "1"; tag "Ensembl_canonical";
10	ensembl	three_prime_utr	75963009	75963073	0	-	.	gene_id "ENSRNOG00000002474"; gene_version "9"; transcript_id "ENSRNOT00000003369"; transcript_version "8"; gene_name "Tom1l1"; gene_source "ensembl"; gene_biotype "protein_coding"; transcript_name "Tom1l1-201"; transcript_source "ensembl"; transcript_biotype "protein_coding"; tag "Ensembl_canonical";
10	ensembl	exon	75963009	75963073	0	-	.	gene_id "ENSRNOG00000002474"; gene_version "9"; transcript_id "ENSRNOT00000118717"; transcript_version "2"; exon_number "13"; gene_name "Tom1l1"; gene_source "ensembl"; gene_biotype "protein_coding"; transcript_name "Tom1l1-202"; transcript_source "ensembl"; transcript_biotype "protein_coding"; exon_id "ENSRNOE00000780409"; exon_version "1";
10	ENSEMBL114_rn	exon	75963009	75963073	1.18682391262337	-	.	gene_id "ENSRNOG00000002474"; transcript_id "ENSRNOG00000002474_tx_3"; exon_id "10_75963009_75963073_-"; exonnum "15"; txlen "2272";
10	ensembl	stop_codon	75963010	75963012	0	-	0	gene_id "ENSRNOG00000002474"; gene_version "9"; transcript_id "ENSRNOT00000118717"; transcript_version "2"; exon_number "13"; gene_name "Tom1l1"; gene_source "ensembl"; gene_biotype "protein_coding"; transcript_name "Tom1l1-202"; transcript_source "ensembl"; transcript_biotype "protein_coding";
10	ensembl	CDS	75963013	75963073	0	-	1	gene_id "ENSRNOG00000002474"; gene_version "9"; transcript_id "ENSRNOT00000118717"; transcript_version "2"; exon_number "13"; gene_name "Tom1l1"; gene_source "ensembl"; gene_biotype "protein_coding"; transcript_name "Tom1l1-202"; transcript_source "ensembl"; transcript_biotype "protein_coding"; protein_id "ENSRNOP00000097586"; protein_version "1";
10	ensembl	three_prime_utr	75966704	75966773	0	-	.	gene_id "ENSRNOG00000002474"; gene_version "9"; transcript_id "ENSRNOT00000003369"; transcript_version "8"; gene_name "Tom1l1"; gene_source "ensembl"; gene_biotype "protein_coding"; transcript_name "Tom1l1-201"; transcript_source "ensembl"; transcript_biotype "protein_coding"; tag "Ensembl_canonical";
10	ensembl	exon	75966704	75966779	0	-	.	gene_id "ENSRNOG00000002474"; gene_version "9"; transcript_id "ENSRNOT00000003369"; transcript_version "8"; exon_number "14"; gene_name "Tom1l1"; gene_source "ensembl"; gene_biotype "protein_coding"; transcript_name "Tom1l1-201"; transcript_source "ensembl"; transcript_biotype "protein_coding"; exon_id "ENSRNOE00000738323"; exon_version "1"; tag "Ensembl_canonical";
10	ensembl	exon	75966704	75966779	0	-	.	gene_id "ENSRNOG00000002474"; gene_version "9"; transcript_id "ENSRNOT00000118717"; transcript_version "2"; exon_number "12"; gene_name "Tom1l1"; gene_source "ensembl"; gene_biotype "protein_coding"; transcript_name "Tom1l1-202"; transcript_source "ensembl"; transcript_biotype "protein_coding"; exon_id "ENSRNOE00000712043"; exon_version "1";
10	ensembl	CDS	75966704	75966779	0	-	2	gene_id "ENSRNOG00000002474"; gene_version "9"; transcript_id "ENSRNOT00000118717"; transcript_version "2"; exon_number "12"; gene_name "Tom1l1"; gene_source "ensembl"; gene_biotype "protein_coding"; transcript_name "Tom1l1-202"; transcript_source "ensembl"; transcript_biotype "protein_coding"; protein_id "ENSRNOP00000097586"; protein_version "1";
10	ENSEMBL114_rn	exon	75966704	75966779	1.18682391262337	-	.	gene_id "ENSRNOG00000002474"; transcript_id "ENSRNOG00000002474_tx_3"; exon_id "10_75966704_75966779_-"; exonnum "14"; txlen "2272";
10	ensembl	stop_codon	75966774	75966776	0	-	0	gene_id "ENSRNOG00000002474"; gene_version "9"; transcript_id "ENSRNOT00000003369"; transcript_version "8"; exon_number "14"; gene_name "Tom1l1"; gene_source "ensembl"; gene_biotype "protein_coding"; transcript_name "Tom1l1-201"; transcript_source "ensembl"; transcript_biotype "protein_coding"; tag "Ensembl_canonical";
10	ensembl	CDS	75966777	75966779	0	-	0	gene_id "ENSRNOG00000002474"; gene_version "9"; transcript_id "ENSRNOT00000003369"; transcript_version "8"; exon_number "14"; gene_name "Tom1l1"; gene_source "ensembl"; gene_biotype "protein_coding"; transcript_name "Tom1l1-201"; transcript_source "ensembl"; transcript_biotype "protein_coding"; protein_id "ENSRNOP00000003369"; protein_version "8"; tag "Ensembl_canonical";
10	ensembl	exon	75967185	75967290	0	-	.	gene_id "ENSRNOG00000002474"; gene_version "9"; transcript_id "ENSRNOT00000003369"; transcript_version "8"; exon_number "13"; gene_name "Tom1l1"; gene_source "ensembl"; gene_biotype "protein_coding"; transcript_name "Tom1l1-201"; transcript_source "ensembl"; transcript_biotype "protein_coding"; exon_id "ENSRNOE00000709637"; exon_version "1"; tag "Ensembl_canonical";
10	ensembl	CDS	75967185	75967290	0	-	1	gene_id "ENSRNOG00000002474"; gene_version "9"; transcript_id "ENSRNOT00000003369"; transcript_version "8"; exon_number "13"; gene_name "Tom1l1"; gene_source "ensembl"; gene_biotype "protein_coding"; transcript_name "Tom1l1-201"; transcript_source "ensembl"; transcript_biotype "protein_coding"; protein_id "ENSRNOP00000003369"; protein_version "8"; tag "Ensembl_canonical";
10	ensembl	exon	75967185	75967290	0	-	.	gene_id "ENSRNOG00000002474"; gene_version "9"; transcript_id "ENSRNOT00000118717"; transcript_version "2"; exon_number "11"; gene_name "Tom1l1"; gene_source "ensembl"; gene_biotype "protein_coding"; transcript_name "Tom1l1-202"; transcript_source "ensembl"; transcript_biotype "protein_coding"; exon_id "ENSRNOE00000813656"; exon_version "1";
10	ensembl	CDS	75967185	75967290	0	-	0	gene_id "ENSRNOG00000002474"; gene_version "9"; transcript_id "ENSRNOT00000118717"; transcript_version "2"; exon_number "11"; gene_name "Tom1l1"; gene_source "ensembl"; gene_biotype "protein_coding"; transcript_name "Tom1l1-202"; transcript_source "ensembl"; transcript_biotype "protein_coding"; protein_id "ENSRNOP00000097586"; protein_version "1";
10	ENSEMBL114_rn	exon	75967185	75967290	1.18682391262337	-	.	gene_id "ENSRNOG00000002474"; transcript_id "ENSRNOG00000002474_tx_3"; exon_id "10_75967185_75967290_-"; exonnum "13"; txlen "2272";
10	ensembl	exon	75969303	75969354	0	-	.	gene_id "ENSRNOG00000002474"; gene_version "9"; transcript_id "ENSRNOT00000118717"; transcript_version "2"; exon_number "10"; gene_name "Tom1l1"; gene_source "ensembl"; gene_biotype "protein_coding"; transcript_name "Tom1l1-202"; transcript_source "ensembl"; transcript_biotype "protein_coding"; exon_id "ENSRNOE00000510374"; exon_version "1";
10	ensembl	CDS	75969303	75969354	0	-	1	gene_id "ENSRNOG00000002474"; gene_version "9"; transcript_id "ENSRNOT00000118717"; transcript_version "2"; exon_number "10"; gene_name "Tom1l1"; gene_source "ensembl"; gene_biotype "protein_coding"; transcript_name "Tom1l1-202"; transcript_source "ensembl"; transcript_biotype "protein_coding"; protein_id "ENSRNOP00000097586"; protein_version "1";
10	ENSEMBL114_rn	exon	75969303	75969354	1.18682391262337	-	.	gene_id "ENSRNOG00000002474"; transcript_id "ENSRNOG00000002474_tx_3"; exon_id "10_75969303_75969354_-"; exonnum "12"; txlen "2272";
10	ensembl	exon	75969303	75969386	0	-	.	gene_id "ENSRNOG00000002474"; gene_version "9"; transcript_id "ENSRNOT00000003369"; transcript_version "8"; exon_number "12"; gene_name "Tom1l1"; gene_source "ensembl"; gene_biotype "protein_coding"; transcript_name "Tom1l1-201"; transcript_source "ensembl"; transcript_biotype "protein_coding"; exon_id "ENSRNOE00000803190"; exon_version "1"; tag "Ensembl_canonical";
10	ensembl	CDS	75969303	75969386	0	-	1	gene_id "ENSRNOG00000002474"; gene_version "9"; transcript_id "ENSRNOT00000003369"; transcript_version "8"; exon_number "12"; gene_name "Tom1l1"; gene_source "ensembl"; gene_biotype "protein_coding"; transcript_name "Tom1l1-201"; transcript_source "ensembl"; transcript_biotype "protein_coding"; protein_id "ENSRNOP00000003369"; protein_version "8"; tag "Ensembl_canonical";
10	ensembl	exon	75973620	75973719	0	-	.	gene_id "ENSRNOG00000002474"; gene_version "9"; transcript_id "ENSRNOT00000003369"; transcript_version "8"; exon_number "11"; gene_name "Tom1l1"; gene_source "ensembl"; gene_biotype "protein_coding"; transcript_name "Tom1l1-201"; transcript_source "ensembl"; transcript_biotype "protein_coding"; exon_id "ENSRNOE00000501420"; exon_version "1"; tag "Ensembl_canonical";
10	ensembl	CDS	75973620	75973719	0	-	2	gene_id "ENSRNOG00000002474"; gene_version "9"; transcript_id "ENSRNOT00000003369"; transcript_version "8"; exon_number "11"; gene_name "Tom1l1"; gene_source "ensembl"; gene_biotype "protein_coding"; transcript_name "Tom1l1-201"; transcript_source "ensembl"; transcript_biotype "protein_coding"; protein_id "ENSRNOP00000003369"; protein_version "8"; tag "Ensembl_canonical";
10	ensembl	exon	75973620	75973719	0	-	.	gene_id "ENSRNOG00000002474"; gene_version "9"; transcript_id "ENSRNOT00000118717"; transcript_version "2"; exon_number "9"; gene_name "Tom1l1"; gene_source "ensembl"; gene_biotype "protein_coding"; transcript_name "Tom1l1-202"; transcript_source "ensembl"; transcript_biotype "protein_coding"; exon_id "ENSRNOE00000501420"; exon_version "1";
10	ensembl	CDS	75973620	75973719	0	-	2	gene_id "ENSRNOG00000002474"; gene_version "9"; transcript_id "ENSRNOT00000118717"; transcript_version "2"; exon_number "9"; gene_name "Tom1l1"; gene_source "ensembl"; gene_biotype "protein_coding"; transcript_name "Tom1l1-202"; transcript_source "ensembl"; transcript_biotype "protein_coding"; protein_id "ENSRNOP00000097586"; protein_version "1";
10	ENSEMBL114_rn	exon	75973620	75973719	1.18682391262337	-	.	gene_id "ENSRNOG00000002474"; transcript_id "ENSRNOG00000002474_tx_3"; exon_id "10_75973620_75973719_-"; exonnum "11"; txlen "2272";
10	ensembl	exon	75974932	75975049	0	-	.	gene_id "ENSRNOG00000002474"; gene_version "9"; transcript_id "ENSRNOT00000003369"; transcript_version "8"; exon_number "10"; gene_name "Tom1l1"; gene_source "ensembl"; gene_biotype "protein_coding"; transcript_name "Tom1l1-201"; transcript_source "ensembl"; transcript_biotype "protein_coding"; exon_id "ENSRNOE00000438571"; exon_version "2"; tag "Ensembl_canonical";
10	ensembl	CDS	75974932	75975049	0	-	0	gene_id "ENSRNOG00000002474"; gene_version "9"; transcript_id "ENSRNOT00000003369"; transcript_version "8"; exon_number "10"; gene_name "Tom1l1"; gene_source "ensembl"; gene_biotype "protein_coding"; transcript_name "Tom1l1-201"; transcript_source "ensembl"; transcript_biotype "protein_coding"; protein_id "ENSRNOP00000003369"; protein_version "8"; tag "Ensembl_canonical";
10	ensembl	exon	75974932	75975049	0	-	.	gene_id "ENSRNOG00000002474"; gene_version "9"; transcript_id "ENSRNOT00000118717"; transcript_version "2"; exon_number "8"; gene_name "Tom1l1"; gene_source "ensembl"; gene_biotype "protein_coding"; transcript_name "Tom1l1-202"; transcript_source "ensembl"; transcript_biotype "protein_coding"; exon_id "ENSRNOE00000438571"; exon_version "2";
10	ensembl	CDS	75974932	75975049	0	-	0	gene_id "ENSRNOG00000002474"; gene_version "9"; transcript_id "ENSRNOT00000118717"; transcript_version "2"; exon_number "8"; gene_name "Tom1l1"; gene_source "ensembl"; gene_biotype "protein_coding"; transcript_name "Tom1l1-202"; transcript_source "ensembl"; transcript_biotype "protein_coding"; protein_id "ENSRNOP00000097586"; protein_version "1";
10	ENSEMBL114_rn	exon	75974932	75975049	1.18682391262337	-	.	gene_id "ENSRNOG00000002474"; transcript_id "ENSRNOG00000002474_tx_3"; exon_id "10_75974932_75975049_-"; exonnum "10"; txlen "2272";
10	ensembl	exon	75975366	75975423	0	-	.	gene_id "ENSRNOG00000002474"; gene_version "9"; transcript_id "ENSRNOT00000003369"; transcript_version "8"; exon_number "9"; gene_name "Tom1l1"; gene_source "ensembl"; gene_biotype "protein_coding"; transcript_name "Tom1l1-201"; transcript_source "ensembl"; transcript_biotype "protein_coding"; exon_id "ENSRNOE00000505145"; exon_version "1"; tag "Ensembl_canonical";
10	ensembl	CDS	75975366	75975423	0	-	1	gene_id "ENSRNOG00000002474"; gene_version "9"; transcript_id "ENSRNOT00000003369"; transcript_version "8"; exon_number "9"; gene_name "Tom1l1"; gene_source "ensembl"; gene_biotype "protein_coding"; transcript_name "Tom1l1-201"; transcript_source "ensembl"; transcript_biotype "protein_coding"; protein_id "ENSRNOP00000003369"; protein_version "8"; tag "Ensembl_canonical";
10	ensembl	exon	75975366	75975423	0	-	.	gene_id "ENSRNOG00000002474"; gene_version "9"; transcript_id "ENSRNOT00000118717"; transcript_version "2"; exon_number "7"; gene_name "Tom1l1"; gene_source "ensembl"; gene_biotype "protein_coding"; transcript_name "Tom1l1-202"; transcript_source "ensembl"; transcript_biotype "protein_coding"; exon_id "ENSRNOE00000505145"; exon_version "1";
10	ensembl	CDS	75975366	75975423	0	-	1	gene_id "ENSRNOG00000002474"; gene_version "9"; transcript_id "ENSRNOT00000118717"; transcript_version "2"; exon_number "7"; gene_name "Tom1l1"; gene_source "ensembl"; gene_biotype "protein_coding"; transcript_name "Tom1l1-202"; transcript_source "ensembl"; transcript_biotype "protein_coding"; protein_id "ENSRNOP00000097586"; protein_version "1";
10	ENSEMBL114_rn	exon	75975366	75975423	1.18682391262337	-	.	gene_id "ENSRNOG00000002474"; transcript_id "ENSRNOG00000002474_tx_3"; exon_id "10_75975366_75975423_-"; exonnum "9"; txlen "2272";
10	ensembl	exon	75978794	75978927	0	-	.	gene_id "ENSRNOG00000002474"; gene_version "9"; transcript_id "ENSRNOT00000003369"; transcript_version "8"; exon_number "8"; gene_name "Tom1l1"; gene_source "ensembl"; gene_biotype "protein_coding"; transcript_name "Tom1l1-201"; transcript_source "ensembl"; transcript_biotype "protein_coding"; exon_id "ENSRNOE00000506336"; exon_version "1"; tag "Ensembl_canonical";
10	ensembl	CDS	75978794	75978927	0	-	0	gene_id "ENSRNOG00000002474"; gene_version "9"; transcript_id "ENSRNOT00000003369"; transcript_version "8"; exon_number "8"; gene_name "Tom1l1"; gene_source "ensembl"; gene_biotype "protein_coding"; transcript_name "Tom1l1-201"; transcript_source "ensembl"; transcript_biotype "protein_coding"; protein_id "ENSRNOP00000003369"; protein_version "8"; tag "Ensembl_canonical";
10	ensembl	exon	75978794	75978927	0	-	.	gene_id "ENSRNOG00000002474"; gene_version "9"; transcript_id "ENSRNOT00000118717"; transcript_version "2"; exon_number "6"; gene_name "Tom1l1"; gene_source "ensembl"; gene_biotype "protein_coding"; transcript_name "Tom1l1-202"; transcript_source "ensembl"; transcript_biotype "protein_coding"; exon_id "ENSRNOE00000506336"; exon_version "1";
10	ensembl	CDS	75978794	75978927	0	-	0	gene_id "ENSRNOG00000002474"; gene_version "9"; transcript_id "ENSRNOT00000118717"; transcript_version "2"; exon_number "6"; gene_name "Tom1l1"; gene_source "ensembl"; gene_biotype "protein_coding"; transcript_name "Tom1l1-202"; transcript_source "ensembl"; transcript_biotype "protein_coding"; protein_id "ENSRNOP00000097586"; protein_version "1";
10	ENSEMBL114_rn	exon	75978794	75978927	1.18682391262337	-	.	gene_id "ENSRNOG00000002474"; transcript_id "ENSRNOG00000002474_tx_3"; exon_id "10_75978794_75978927_-"; exonnum "8"; txlen "2272";
10	ensembl	exon	75989017	75989133	0	-	.	gene_id "ENSRNOG00000002474"; gene_version "9"; transcript_id "ENSRNOT00000003369"; transcript_version "8"; exon_number "7"; gene_name "Tom1l1"; gene_source "ensembl"; gene_biotype "protein_coding"; transcript_name "Tom1l1-201"; transcript_source "ensembl"; transcript_biotype "protein_coding"; exon_id "ENSRNOE00000474361"; exon_version "1"; tag "Ensembl_canonical";
10	ensembl	CDS	75989017	75989133	0	-	0	gene_id "ENSRNOG00000002474"; gene_version "9"; transcript_id "ENSRNOT00000003369"; transcript_version "8"; exon_number "7"; gene_name "Tom1l1"; gene_source "ensembl"; gene_biotype "protein_coding"; transcript_name "Tom1l1-201"; transcript_source "ensembl"; transcript_biotype "protein_coding"; protein_id "ENSRNOP00000003369"; protein_version "8"; tag "Ensembl_canonical";
10	ensembl	exon	75989017	75989133	0	-	.	gene_id "ENSRNOG00000002474"; gene_version "9"; transcript_id "ENSRNOT00000118717"; transcript_version "2"; exon_number "5"; gene_name "Tom1l1"; gene_source "ensembl"; gene_biotype "protein_coding"; transcript_name "Tom1l1-202"; transcript_source "ensembl"; transcript_biotype "protein_coding"; exon_id "ENSRNOE00000474361"; exon_version "1";
10	ensembl	CDS	75989017	75989133	0	-	0	gene_id "ENSRNOG00000002474"; gene_version "9"; transcript_id "ENSRNOT00000118717"; transcript_version "2"; exon_number "5"; gene_name "Tom1l1"; gene_source "ensembl"; gene_biotype "protein_coding"; transcript_name "Tom1l1-202"; transcript_source "ensembl"; transcript_biotype "protein_coding"; protein_id "ENSRNOP00000097586"; protein_version "1";
10	ENSEMBL114_rn	exon	75989017	75989133	1.18682391262337	-	.	gene_id "ENSRNOG00000002474"; transcript_id "ENSRNOG00000002474_tx_3"; exon_id "10_75989017_75989133_-"; exonnum "7"; txlen "2272";
10	ensembl	exon	75990566	75990670	0	-	.	gene_id "ENSRNOG00000002474"; gene_version "9"; transcript_id "ENSRNOT00000003369"; transcript_version "8"; exon_number "6"; gene_name "Tom1l1"; gene_source "ensembl"; gene_biotype "protein_coding"; transcript_name "Tom1l1-201"; transcript_source "ensembl"; transcript_biotype "protein_coding"; exon_id "ENSRNOE00000247092"; exon_version "1"; tag "Ensembl_canonical";
10	ensembl	CDS	75990566	75990670	0	-	0	gene_id "ENSRNOG00000002474"; gene_version "9"; transcript_id "ENSRNOT00000003369"; transcript_version "8"; exon_number "6"; gene_name "Tom1l1"; gene_source "ensembl"; gene_biotype "protein_coding"; transcript_name "Tom1l1-201"; transcript_source "ensembl"; transcript_biotype "protein_coding"; protein_id "ENSRNOP00000003369"; protein_version "8"; tag "Ensembl_canonical";
10	ENSEMBL114_rn	exon	75990566	75990670	1.18682391262337	-	.	gene_id "ENSRNOG00000002474"; transcript_id "ENSRNOG00000002474_tx_3"; exon_id "10_75990566_75990670_-"; exonnum "6"; txlen "2272";
10	ensembl	exon	75991587	75991709	0	-	.	gene_id "ENSRNOG00000002474"; gene_version "9"; transcript_id "ENSRNOT00000003369"; transcript_version "8"; exon_number "5"; gene_name "Tom1l1"; gene_source "ensembl"; gene_biotype "protein_coding"; transcript_name "Tom1l1-201"; transcript_source "ensembl"; transcript_biotype "protein_coding"; exon_id "ENSRNOE00000247113"; exon_version "1"; tag "Ensembl_canonical";
10	ensembl	CDS	75991587	75991709	0	-	0	gene_id "ENSRNOG00000002474"; gene_version "9"; transcript_id "ENSRNOT00000003369"; transcript_version "8"; exon_number "5"; gene_name "Tom1l1"; gene_source "ensembl"; gene_biotype "protein_coding"; transcript_name "Tom1l1-201"; transcript_source "ensembl"; transcript_biotype "protein_coding"; protein_id "ENSRNOP00000003369"; protein_version "8"; tag "Ensembl_canonical";
10	ENSEMBL114_rn	exon	75991587	75991709	1.18682391262337	-	.	gene_id "ENSRNOG00000002474"; transcript_id "ENSRNOG00000002474_tx_3"; exon_id "10_75991587_75991709_-"; exonnum "5"; txlen "2272";
10	ensembl	exon	75992662	75992811	0	-	.	gene_id "ENSRNOG00000002474"; gene_version "9"; transcript_id "ENSRNOT00000003369"; transcript_version "8"; exon_number "4"; gene_name "Tom1l1"; gene_source "ensembl"; gene_biotype "protein_coding"; transcript_name "Tom1l1-201"; transcript_source "ensembl"; transcript_biotype "protein_coding"; exon_id "ENSRNOE00000023796"; exon_version "1"; tag "Ensembl_canonical";
10	ensembl	CDS	75992662	75992811	0	-	0	gene_id "ENSRNOG00000002474"; gene_version "9"; transcript_id "ENSRNOT00000003369"; transcript_version "8"; exon_number "4"; gene_name "Tom1l1"; gene_source "ensembl"; gene_biotype "protein_coding"; transcript_name "Tom1l1-201"; transcript_source "ensembl"; transcript_biotype "protein_coding"; protein_id "ENSRNOP00000003369"; protein_version "8"; tag "Ensembl_canonical";
10	ensembl	exon	75992662	75992811	0	-	.	gene_id "ENSRNOG00000002474"; gene_version "9"; transcript_id "ENSRNOT00000118717"; transcript_version "2"; exon_number "4"; gene_name "Tom1l1"; gene_source "ensembl"; gene_biotype "protein_coding"; transcript_name "Tom1l1-202"; transcript_source "ensembl"; transcript_biotype "protein_coding"; exon_id "ENSRNOE00000023796"; exon_version "1";
10	ensembl	CDS	75992662	75992811	0	-	0	gene_id "ENSRNOG00000002474"; gene_version "9"; transcript_id "ENSRNOT00000118717"; transcript_version "2"; exon_number "4"; gene_name "Tom1l1"; gene_source "ensembl"; gene_biotype "protein_coding"; transcript_name "Tom1l1-202"; transcript_source "ensembl"; transcript_biotype "protein_coding"; protein_id "ENSRNOP00000097586"; protein_version "1";
10	ENSEMBL114_rn	exon	75992662	75992811	1.18682391262337	-	.	gene_id "ENSRNOG00000002474"; transcript_id "ENSRNOG00000002474_tx_3"; exon_id "10_75992662_75992811_-"; exonnum "4"; txlen "2272";
10	ensembl	exon	76001041	76001119	0	-	.	gene_id "ENSRNOG00000002474"; gene_version "9"; transcript_id "ENSRNOT00000003369"; transcript_version "8"; exon_number "3"; gene_name "Tom1l1"; gene_source "ensembl"; gene_biotype "protein_coding"; transcript_name "Tom1l1-201"; transcript_source "ensembl"; transcript_biotype "protein_coding"; exon_id "ENSRNOE00000023779"; exon_version "1"; tag "Ensembl_canonical";
10	ensembl	CDS	76001041	76001119	0	-	1	gene_id "ENSRNOG00000002474"; gene_version "9"; transcript_id "ENSRNOT00000003369"; transcript_version "8"; exon_number "3"; gene_name "Tom1l1"; gene_source "ensembl"; gene_biotype "protein_coding"; transcript_name "Tom1l1-201"; transcript_source "ensembl"; transcript_biotype "protein_coding"; protein_id "ENSRNOP00000003369"; protein_version "8"; tag "Ensembl_canonical";
10	ensembl	exon	76001041	76001119	0	-	.	gene_id "ENSRNOG00000002474"; gene_version "9"; transcript_id "ENSRNOT00000118717"; transcript_version "2"; exon_number "3"; gene_name "Tom1l1"; gene_source "ensembl"; gene_biotype "protein_coding"; transcript_name "Tom1l1-202"; transcript_source "ensembl"; transcript_biotype "protein_coding"; exon_id "ENSRNOE00000023779"; exon_version "1";
10	ensembl	CDS	76001041	76001119	0	-	1	gene_id "ENSRNOG00000002474"; gene_version "9"; transcript_id "ENSRNOT00000118717"; transcript_version "2"; exon_number "3"; gene_name "Tom1l1"; gene_source "ensembl"; gene_biotype "protein_coding"; transcript_name "Tom1l1-202"; transcript_source "ensembl"; transcript_biotype "protein_coding"; protein_id "ENSRNOP00000097586"; protein_version "1";
10	ENSEMBL114_rn	exon	76001041	76001119	1.18682391262337	-	.	gene_id "ENSRNOG00000002474"; transcript_id "ENSRNOG00000002474_tx_3"; exon_id "10_76001041_76001119_-"; exonnum "3"; txlen "2272";
10	ensembl	exon	76002906	76002990	0	-	.	gene_id "ENSRNOG00000002474"; gene_version "9"; transcript_id "ENSRNOT00000003369"; transcript_version "8"; exon_number "2"; gene_name "Tom1l1"; gene_source "ensembl"; gene_biotype "protein_coding"; transcript_name "Tom1l1-201"; transcript_source "ensembl"; transcript_biotype "protein_coding"; exon_id "ENSRNOE00000699110"; exon_version "1"; tag "Ensembl_canonical";
10	ensembl	CDS	76002906	76002990	0	-	2	gene_id "ENSRNOG00000002474"; gene_version "9"; transcript_id "ENSRNOT00000003369"; transcript_version "8"; exon_number "2"; gene_name "Tom1l1"; gene_source "ensembl"; gene_biotype "protein_coding"; transcript_name "Tom1l1-201"; transcript_source "ensembl"; transcript_biotype "protein_coding"; protein_id "ENSRNOP00000003369"; protein_version "8"; tag "Ensembl_canonical";
10	ensembl	exon	76002906	76002990	0	-	.	gene_id "ENSRNOG00000002474"; gene_version "9"; transcript_id "ENSRNOT00000118717"; transcript_version "2"; exon_number "2"; gene_name "Tom1l1"; gene_source "ensembl"; gene_biotype "protein_coding"; transcript_name "Tom1l1-202"; transcript_source "ensembl"; transcript_biotype "protein_coding"; exon_id "ENSRNOE00000699110"; exon_version "1";
10	ensembl	CDS	76002906	76002990	0	-	2	gene_id "ENSRNOG00000002474"; gene_version "9"; transcript_id "ENSRNOT00000118717"; transcript_version "2"; exon_number "2"; gene_name "Tom1l1"; gene_source "ensembl"; gene_biotype "protein_coding"; transcript_name "Tom1l1-202"; transcript_source "ensembl"; transcript_biotype "protein_coding"; protein_id "ENSRNOP00000097586"; protein_version "1";
10	ENSEMBL114_rn	exon	76002906	76002990	1.18682391262337	-	.	gene_id "ENSRNOG00000002474"; transcript_id "ENSRNOG00000002474_tx_3"; exon_id "10_76002906_76002990_-"; exonnum "2"; txlen "2272";
10	ensembl	CDS	76005252	76005309	0	-	0	gene_id "ENSRNOG00000002474"; gene_version "9"; transcript_id "ENSRNOT00000003369"; transcript_version "8"; exon_number "1"; gene_name "Tom1l1"; gene_source "ensembl"; gene_biotype "protein_coding"; transcript_name "Tom1l1-201"; transcript_source "ensembl"; transcript_biotype "protein_coding"; protein_id "ENSRNOP00000003369"; protein_version "8"; tag "Ensembl_canonical";
10	ensembl	CDS	76005252	76005309	0	-	0	gene_id "ENSRNOG00000002474"; gene_version "9"; transcript_id "ENSRNOT00000118717"; transcript_version "2"; exon_number "1"; gene_name "Tom1l1"; gene_source "ensembl"; gene_biotype "protein_coding"; transcript_name "Tom1l1-202"; transcript_source "ensembl"; transcript_biotype "protein_coding"; protein_id "ENSRNOP00000097586"; protein_version "1";
10	ensembl	exon	76005252	76005508	0	-	.	gene_id "ENSRNOG00000002474"; gene_version "9"; transcript_id "ENSRNOT00000003369"; transcript_version "8"; exon_number "1"; gene_name "Tom1l1"; gene_source "ensembl"; gene_biotype "protein_coding"; transcript_name "Tom1l1-201"; transcript_source "ensembl"; transcript_biotype "protein_coding"; exon_id "ENSRNOE00000698230"; exon_version "1"; tag "Ensembl_canonical";
10	ensembl	exon	76005252	76005508	0	-	.	gene_id "ENSRNOG00000002474"; gene_version "9"; transcript_id "ENSRNOT00000118717"; transcript_version "2"; exon_number "1"; gene_name "Tom1l1"; gene_source "ensembl"; gene_biotype "protein_coding"; transcript_name "Tom1l1-202"; transcript_source "ensembl"; transcript_biotype "protein_coding"; exon_id "ENSRNOE00000698230"; exon_version "1";
10	ensembl	start_codon	76005307	76005309	0	-	0	gene_id "ENSRNOG00000002474"; gene_version "9"; transcript_id "ENSRNOT00000003369"; transcript_version "8"; exon_number "1"; gene_name "Tom1l1"; gene_source "ensembl"; gene_biotype "protein_coding"; transcript_name "Tom1l1-201"; transcript_source "ensembl"; transcript_biotype "protein_coding"; tag "Ensembl_canonical";
10	ensembl	start_codon	76005307	76005309	0	-	0	gene_id "ENSRNOG00000002474"; gene_version "9"; transcript_id "ENSRNOT00000118717"; transcript_version "2"; exon_number "1"; gene_name "Tom1l1"; gene_source "ensembl"; gene_biotype "protein_coding"; transcript_name "Tom1l1-202"; transcript_source "ensembl"; transcript_biotype "protein_coding";
10	ensembl	five_prime_utr	76005310	76005508	0	-	.	gene_id "ENSRNOG00000002474"; gene_version "9"; transcript_id "ENSRNOT00000003369"; transcript_version "8"; gene_name "Tom1l1"; gene_source "ensembl"; gene_biotype "protein_coding"; transcript_name "Tom1l1-201"; transcript_source "ensembl"; transcript_biotype "protein_coding"; tag "Ensembl_canonical";
10	ensembl	five_prime_utr	76005310	76005508	0	-	.	gene_id "ENSRNOG00000002474"; gene_version "9"; transcript_id "ENSRNOT00000118717"; transcript_version "2"; gene_name "Tom1l1"; gene_source "ensembl"; gene_biotype "protein_coding"; transcript_name "Tom1l1-202"; transcript_source "ensembl"; transcript_biotype "protein_coding";
10	sraer114_ss	exon	76005706	76005746	1.18682391262337	-	.	gene_id "ENSRNOG00000002474"; transcript_id "ENSRNOG00000002474_tx_3"; exon_id "10_76005706_76005746_-"; exonnum "1"; txlen "2272";
10	ensembl	gene	76105194	76105314	0	-	.	gene_id "ENSRNOG00000052485"; gene_version "3"; gene_name "LOC120095456"; gene_source "ensembl"; gene_biotype "snoRNA";
10	ensembl	transcript	76105194	76105314	0	-	.	gene_id "ENSRNOG00000052485"; gene_version "3"; transcript_id "ENSRNOT00000080496"; transcript_version "3"; gene_name "LOC120095456"; gene_source "ensembl"; gene_biotype "snoRNA"; transcript_name "LOC120095456-201"; transcript_source "ensembl"; transcript_biotype "snoRNA"; tag "Ensembl_canonical";
10	ensembl	exon	76105194	76105314	0	-	.	gene_id "ENSRNOG00000052485"; gene_version "3"; transcript_id "ENSRNOT00000080496"; transcript_version "3"; exon_number "1"; gene_name "LOC120095456"; gene_source "ensembl"; gene_biotype "snoRNA"; transcript_name "LOC120095456-201"; transcript_source "ensembl"; transcript_biotype "snoRNA"; exon_id "ENSRNOE00000540844"; exon_version "1"; tag "Ensembl_canonical";
10	ensembl	exon	76115993	76116142	0	-	.	gene_id "ENSRNOG00000080296"; gene_version "1"; transcript_id "ENSRNOT00000153511"; transcript_version "1"; exon_number "6"; gene_source "ensembl"; gene_biotype "lncRNA"; transcript_source "ensembl"; transcript_biotype "lncRNA"; exon_id "ENSRNOE00000758739"; exon_version "1"; tag "Ensembl_canonical";
10	ensembl	gene	76115993	76127864	0	-	.	gene_id "ENSRNOG00000080296"; gene_version "1"; gene_source "ensembl"; gene_biotype "lncRNA";
10	ensembl	transcript	76115993	76127864	0	-	.	gene_id "ENSRNOG00000080296"; gene_version "1"; transcript_id "ENSRNOT00000153511"; transcript_version "1"; gene_source "ensembl"; gene_biotype "lncRNA"; transcript_source "ensembl"; transcript_biotype "lncRNA"; tag "Ensembl_canonical";
10	ensembl	exon	76118403	76118763	0	-	.	gene_id "ENSRNOG00000080296"; gene_version "1"; transcript_id "ENSRNOT00000157569"; transcript_version "1"; exon_number "4"; gene_source "ensembl"; gene_biotype "lncRNA"; transcript_source "ensembl"; transcript_biotype "lncRNA"; exon_id "ENSRNOE00000689571"; exon_version "1";
10	ensembl	transcript	76118403	76127864	0	-	.	gene_id "ENSRNOG00000080296"; gene_version "1"; transcript_id "ENSRNOT00000157569"; transcript_version "1"; gene_source "ensembl"; gene_biotype "lncRNA"; transcript_source "ensembl"; transcript_biotype "lncRNA";
10	ensembl	exon	76118512	76118763	0	-	.	gene_id "ENSRNOG00000080296"; gene_version "1"; transcript_id "ENSRNOT00000153511"; transcript_version "1"; exon_number "5"; gene_source "ensembl"; gene_biotype "lncRNA"; transcript_source "ensembl"; transcript_biotype "lncRNA"; exon_id "ENSRNOE00000719226"; exon_version "1"; tag "Ensembl_canonical";
10	ENSEMBL114_rn	exon	76118512	76118763	0.0142926928900766	-	.	gene_id "ENSRNOG00000080296"; transcript_id "ENSRNOG00000080296_tx_5"; exon_id "10_76118512_76118763_-"; exonnum "6"; txlen "1059";
10	ENSEMBL114_rn	exon	76118512	76118763	0.0142926928900766	-	.	gene_id "ENSRNOG00000080296"; transcript_id "ENSRNOG00000080296_tx_6"; exon_id "10_76118512_76118763_-"; exonnum "5"; txlen "934";
10	ENSEMBL114_rn	exon	76118512	76118763	0.0129631400630927	-	.	gene_id "ENSRNOG00000080296"; transcript_id "ENSRNOG00000080296_tx_7"; exon_id "10_76118512_76118763_-"; exonnum "5"; txlen "757";
10	ENSEMBL114_rn	exon	76118512	76118763	0.0129631400630927	-	.	gene_id "ENSRNOG00000080296"; transcript_id "ENSRNOG00000080296_tx_8"; exon_id "10_76118512_76118763_-"; exonnum "6"; txlen "857";
10	sraer114_mid	exon	76120069	76120168	0.0142926928900766	-	.	gene_id "ENSRNOG00000080296"; transcript_id "ENSRNOG00000080296_tx_5"; exon_id "10_76120069_76120168_-"; exonnum "5"; txlen "1059";
10	sraer114_mid	exon	76120069	76120168	0.0142926928900766	-	.	gene_id "ENSRNOG00000080296"; transcript_id "ENSRNOG00000080296_tx_6"; exon_id "10_76120069_76120168_-"; exonnum "4"; txlen "934";
10	sraer114_mid	exon	76120069	76120168	0.0129631400630927	-	.	gene_id "ENSRNOG00000080296"; transcript_id "ENSRNOG00000080296_tx_8"; exon_id "10_76120069_76120168_-"; exonnum "5"; txlen "857";
10	ensembl	exon	76124397	76124636	0	-	.	gene_id "ENSRNOG00000080296"; gene_version "1"; transcript_id "ENSRNOT00000153511"; transcript_version "1"; exon_number "4"; gene_source "ensembl"; gene_biotype "lncRNA"; transcript_source "ensembl"; transcript_biotype "lncRNA"; exon_id "ENSRNOE00000817945"; exon_version "1"; tag "Ensembl_canonical";
10	ensembl	exon	76124397	76124636	0	-	.	gene_id "ENSRNOG00000080296"; gene_version "1"; transcript_id "ENSRNOT00000157569"; transcript_version "1"; exon_number "3"; gene_source "ensembl"; gene_biotype "lncRNA"; transcript_source "ensembl"; transcript_biotype "lncRNA"; exon_id "ENSRNOE00000817945"; exon_version "1";
10	ENSEMBL114_rn	exon	76124397	76124636	0.0142926928900766	-	.	gene_id "ENSRNOG00000080296"; transcript_id "ENSRNOG00000080296_tx_5"; exon_id "10_76124397_76124636_-"; exonnum "4"; txlen "1059";
10	ENSEMBL114_rn	exon	76124397	76124636	0.0142926928900766	-	.	gene_id "ENSRNOG00000080296"; transcript_id "ENSRNOG00000080296_tx_6"; exon_id "10_76124397_76124636_-"; exonnum "3"; txlen "934";
10	ENSEMBL114_rn	exon	76124397	76124636	0.0129631400630927	-	.	gene_id "ENSRNOG00000080296"; transcript_id "ENSRNOG00000080296_tx_7"; exon_id "10_76124397_76124636_-"; exonnum "4"; txlen "757";
10	ENSEMBL114_rn	exon	76124397	76124636	0.0129631400630927	-	.	gene_id "ENSRNOG00000080296"; transcript_id "ENSRNOG00000080296_tx_8"; exon_id "10_76124397_76124636_-"; exonnum "4"; txlen "857";
10	ensembl	exon	76125236	76125339	0	-	.	gene_id "ENSRNOG00000080296"; gene_version "1"; transcript_id "ENSRNOT00000153511"; transcript_version "1"; exon_number "3"; gene_source "ensembl"; gene_biotype "lncRNA"; transcript_source "ensembl"; transcript_biotype "lncRNA"; exon_id "ENSRNOE00000688250"; exon_version "1"; tag "Ensembl_canonical";
10	ensembl	exon	76125236	76125339	0	-	.	gene_id "ENSRNOG00000080296"; gene_version "1"; transcript_id "ENSRNOT00000157569"; transcript_version "1"; exon_number "2"; gene_source "ensembl"; gene_biotype "lncRNA"; transcript_source "ensembl"; transcript_biotype "lncRNA"; exon_id "ENSRNOE00000688250"; exon_version "1";
10	ENSEMBL114_rn	exon	76125236	76125339	0.0142926928900766	-	.	gene_id "ENSRNOG00000080296"; transcript_id "ENSRNOG00000080296_tx_5"; exon_id "10_76125236_76125339_-"; exonnum "3"; txlen "1059";
10	ENSEMBL114_rn	exon	76125236	76125339	0.0142926928900766	-	.	gene_id "ENSRNOG00000080296"; transcript_id "ENSRNOG00000080296_tx_6"; exon_id "10_76125236_76125339_-"; exonnum "2"; txlen "934";
10	ENSEMBL114_rn	exon	76125236	76125339	0.0129631400630927	-	.	gene_id "ENSRNOG00000080296"; transcript_id "ENSRNOG00000080296_tx_7"; exon_id "10_76125236_76125339_-"; exonnum "3"; txlen "757";
10	ENSEMBL114_rn	exon	76125236	76125339	0.0129631400630927	-	.	gene_id "ENSRNOG00000080296"; transcript_id "ENSRNOG00000080296_tx_8"; exon_id "10_76125236_76125339_-"; exonnum "3"; txlen "857";
10	ensembl	exon	76125980	76126104	0	-	.	gene_id "ENSRNOG00000080296"; gene_version "1"; transcript_id "ENSRNOT00000153511"; transcript_version "1"; exon_number "2"; gene_source "ensembl"; gene_biotype "lncRNA"; transcript_source "ensembl"; transcript_biotype "lncRNA"; exon_id "ENSRNOE00000689418"; exon_version "1"; tag "Ensembl_canonical";
10	ENSEMBL114_rn	exon	76125980	76126104	0.0142926928900766	-	.	gene_id "ENSRNOG00000080296"; transcript_id "ENSRNOG00000080296_tx_5"; exon_id "10_76125980_76126104_-"; exonnum "2"; txlen "1059";
10	ENSEMBL114_rn	exon	76125980	76126104	0.0129631400630927	-	.	gene_id "ENSRNOG00000080296"; transcript_id "ENSRNOG00000080296_tx_7"; exon_id "10_76125980_76126104_-"; exonnum "2"; txlen "757";
10	ENSEMBL114_rn	exon	76125980	76126104	0.0129631400630927	-	.	gene_id "ENSRNOG00000080296"; transcript_id "ENSRNOG00000080296_tx_8"; exon_id "10_76125980_76126104_-"; exonnum "2"; txlen "857";
10	sraer114_ss	exon	76127553	76127588	0.0129631400630927	-	.	gene_id "ENSRNOG00000080296"; transcript_id "ENSRNOG00000080296_tx_7"; exon_id "10_76127553_76127588_-"; exonnum "1"; txlen "757";
10	sraer114_ss	exon	76127553	76127588	0.0129631400630927	-	.	gene_id "ENSRNOG00000080296"; transcript_id "ENSRNOG00000080296_tx_8"; exon_id "10_76127553_76127588_-"; exonnum "1"; txlen "857";
10	ensembl	exon	76127627	76127864	0	-	.	gene_id "ENSRNOG00000080296"; gene_version "1"; transcript_id "ENSRNOT00000153511"; transcript_version "1"; exon_number "1"; gene_source "ensembl"; gene_biotype "lncRNA"; transcript_source "ensembl"; transcript_biotype "lncRNA"; exon_id "ENSRNOE00000735682"; exon_version "1"; tag "Ensembl_canonical";
10	ensembl	exon	76127627	76127864	0	-	.	gene_id "ENSRNOG00000080296"; gene_version "1"; transcript_id "ENSRNOT00000157569"; transcript_version "1"; exon_number "1"; gene_source "ensembl"; gene_biotype "lncRNA"; transcript_source "ensembl"; transcript_biotype "lncRNA"; exon_id "ENSRNOE00000735682"; exon_version "1";
10	ENSEMBL114_rn	exon	76127627	76127864	0.0142926928900766	-	.	gene_id "ENSRNOG00000080296"; transcript_id "ENSRNOG00000080296_tx_5"; exon_id "10_76127627_76127864_-"; exonnum "1"; txlen "1059";
10	ENSEMBL114_rn	exon	76127627	76127864	0.0142926928900766	-	.	gene_id "ENSRNOG00000080296"; transcript_id "ENSRNOG00000080296_tx_6"; exon_id "10_76127627_76127864_-"; exonnum "1"; txlen "934";
10	sraer114_es	exon	76171466	76171775	5.167965121668	-	.	gene_id "ENSRNOG00000085799"; transcript_id "ENSRNOG00000085799_tx_3"; exon_id "10_76171466_76171775_-"; exonnum "6"; txlen "789";
10	sraer114_es	exon	76171466	76171775	5.00683519220183	-	.	gene_id "ENSRNOG00000085799"; transcript_id "ENSRNOG00000085799_tx_4"; exon_id "10_76171466_76171775_-"; exonnum "5"; txlen "674";
10	sraer114_mid	exon	76173622	76173736	5.167965121668	-	.	gene_id "ENSRNOG00000085799"; transcript_id "ENSRNOG00000085799_tx_3"; exon_id "10_76173622_76173736_-"; exonnum "5"; txlen "789";
10	sraer114_es	exon	76183481	76183663	21.9254764883508	-	.	gene_id "ENSRNOG00000085799"; transcript_id "ENSRNOG00000085799_tx_1"; exon_id "10_76183481_76183663_-"; exonnum "5"; txlen "547";
10	sraer114_es	exon	76183481	76183663	9.61676196263431	-	.	gene_id "ENSRNOG00000085799"; transcript_id "ENSRNOG00000085799_tx_2"; exon_id "10_76183481_76183663_-"; exonnum "6"; txlen "686";
10	sraer114_mid	exon	76184360	76184498	9.61676196263431	-	.	gene_id "ENSRNOG00000085799"; transcript_id "ENSRNOG00000085799_tx_2"; exon_id "10_76184360_76184498_-"; exonnum "5"; txlen "686";
10	ensembl	exon	76184701	76184846	0	-	.	gene_id "ENSRNOG00000085799"; gene_version "1"; transcript_id "ENSRNOT00000171631"; transcript_version "1"; exon_number "5"; gene_source "ensembl"; gene_biotype "lncRNA"; transcript_source "ensembl"; transcript_biotype "lncRNA"; exon_id "ENSRNOE00000687307"; exon_version "1"; tag "Ensembl_canonical";
10	ensembl	gene	76184701	76204080	0	-	.	gene_id "ENSRNOG00000085799"; gene_version "1"; gene_source "ensembl"; gene_biotype "lncRNA";
10	ensembl	transcript	76184701	76204080	0	-	.	gene_id "ENSRNOG00000085799"; gene_version "1"; transcript_id "ENSRNOT00000171631"; transcript_version "1"; gene_source "ensembl"; gene_biotype "lncRNA"; transcript_source "ensembl"; transcript_biotype "lncRNA"; tag "Ensembl_canonical";
10	ensembl	exon	76185183	76185335	0	-	.	gene_id "ENSRNOG00000085799"; gene_version "1"; transcript_id "ENSRNOT00000171631"; transcript_version "1"; exon_number "4"; gene_source "ensembl"; gene_biotype "lncRNA"; transcript_source "ensembl"; transcript_biotype "lncRNA"; exon_id "ENSRNOE00000713278"; exon_version "1"; tag "Ensembl_canonical";
10	ENSEMBL114_rn	exon	76185183	76185335	21.9254764883508	-	.	gene_id "ENSRNOG00000085799"; transcript_id "ENSRNOG00000085799_tx_1"; exon_id "10_76185183_76185335_-"; exonnum "4"; txlen "547";
10	ENSEMBL114_rn	exon	76185183	76185335	9.61676196263431	-	.	gene_id "ENSRNOG00000085799"; transcript_id "ENSRNOG00000085799_tx_2"; exon_id "10_76185183_76185335_-"; exonnum "4"; txlen "686";
10	ENSEMBL114_rn	exon	76185183	76185335	5.167965121668	-	.	gene_id "ENSRNOG00000085799"; transcript_id "ENSRNOG00000085799_tx_3"; exon_id "10_76185183_76185335_-"; exonnum "4"; txlen "789";
10	ENSEMBL114_rn	exon	76185183	76185335	5.00683519220183	-	.	gene_id "ENSRNOG00000085799"; transcript_id "ENSRNOG00000085799_tx_4"; exon_id "10_76185183_76185335_-"; exonnum "4"; txlen "674";
10	ensembl	exon	76188000	76188096	0	-	.	gene_id "ENSRNOG00000085799"; gene_version "1"; transcript_id "ENSRNOT00000171631"; transcript_version "1"; exon_number "3"; gene_source "ensembl"; gene_biotype "lncRNA"; transcript_source "ensembl"; transcript_biotype "lncRNA"; exon_id "ENSRNOE00000798171"; exon_version "1"; tag "Ensembl_canonical";
10	ENSEMBL114_rn	exon	76188000	76188096	21.9254764883508	-	.	gene_id "ENSRNOG00000085799"; transcript_id "ENSRNOG00000085799_tx_1"; exon_id "10_76188000_76188096_-"; exonnum "3"; txlen "547";
10	ENSEMBL114_rn	exon	76188000	76188096	9.61676196263431	-	.	gene_id "ENSRNOG00000085799"; transcript_id "ENSRNOG00000085799_tx_2"; exon_id "10_76188000_76188096_-"; exonnum "3"; txlen "686";
10	ENSEMBL114_rn	exon	76188000	76188096	5.167965121668	-	.	gene_id "ENSRNOG00000085799"; transcript_id "ENSRNOG00000085799_tx_3"; exon_id "10_76188000_76188096_-"; exonnum "3"; txlen "789";
10	ENSEMBL114_rn	exon	76188000	76188096	5.00683519220183	-	.	gene_id "ENSRNOG00000085799"; transcript_id "ENSRNOG00000085799_tx_4"; exon_id "10_76188000_76188096_-"; exonnum "3"; txlen "674";
10	ensembl	exon	76194785	76194833	0	-	.	gene_id "ENSRNOG00000085799"; gene_version "1"; transcript_id "ENSRNOT00000171631"; transcript_version "1"; exon_number "2"; gene_source "ensembl"; gene_biotype "lncRNA"; transcript_source "ensembl"; transcript_biotype "lncRNA"; exon_id "ENSRNOE00000682601"; exon_version "1"; tag "Ensembl_canonical";
10	ENSEMBL114_rn	exon	76194785	76194833	21.9254764883508	-	.	gene_id "ENSRNOG00000085799"; transcript_id "ENSRNOG00000085799_tx_1"; exon_id "10_76194785_76194833_-"; exonnum "2"; txlen "547";
10	ENSEMBL114_rn	exon	76194785	76194833	9.61676196263431	-	.	gene_id "ENSRNOG00000085799"; transcript_id "ENSRNOG00000085799_tx_2"; exon_id "10_76194785_76194833_-"; exonnum "2"; txlen "686";
10	ENSEMBL114_rn	exon	76194785	76194833	5.167965121668	-	.	gene_id "ENSRNOG00000085799"; transcript_id "ENSRNOG00000085799_tx_3"; exon_id "10_76194785_76194833_-"; exonnum "2"; txlen "789";
10	ENSEMBL114_rn	exon	76194785	76194833	5.00683519220183	-	.	gene_id "ENSRNOG00000085799"; transcript_id "ENSRNOG00000085799_tx_4"; exon_id "10_76194785_76194833_-"; exonnum "2"; txlen "674";
10	ensembl	exon	76204016	76204080	0	-	.	gene_id "ENSRNOG00000085799"; gene_version "1"; transcript_id "ENSRNOT00000171631"; transcript_version "1"; exon_number "1"; gene_source "ensembl"; gene_biotype "lncRNA"; transcript_source "ensembl"; transcript_biotype "lncRNA"; exon_id "ENSRNOE00000700640"; exon_version "1"; tag "Ensembl_canonical";
10	ENSEMBL114_rn	exon	76204016	76204080	21.9254764883508	-	.	gene_id "ENSRNOG00000085799"; transcript_id "ENSRNOG00000085799_tx_1"; exon_id "10_76204016_76204080_-"; exonnum "1"; txlen "547";
10	ENSEMBL114_rn	exon	76204016	76204080	9.61676196263431	-	.	gene_id "ENSRNOG00000085799"; transcript_id "ENSRNOG00000085799_tx_2"; exon_id "10_76204016_76204080_-"; exonnum "1"; txlen "686";
10	ENSEMBL114_rn	exon	76204016	76204080	5.167965121668	-	.	gene_id "ENSRNOG00000085799"; transcript_id "ENSRNOG00000085799_tx_3"; exon_id "10_76204016_76204080_-"; exonnum "1"; txlen "789";
10	ENSEMBL114_rn	exon	76204016	76204080	5.00683519220183	-	.	gene_id "ENSRNOG00000085799"; transcript_id "ENSRNOG00000085799_tx_4"; exon_id "10_76204016_76204080_-"; exonnum "1"; txlen "674";
10	ensembl	exon	76307452	76307531	0	-	.	gene_id "ENSRNOG00000083346"; gene_version "1"; transcript_id "ENSRNOT00000128545"; transcript_version "1"; exon_number "3"; gene_source "ensembl"; gene_biotype "lncRNA"; transcript_source "ensembl"; transcript_biotype "lncRNA"; exon_id "ENSRNOE00000708645"; exon_version "1"; tag "Ensembl_canonical";
10	ensembl	gene	76307452	76374801	0	-	.	gene_id "ENSRNOG00000083346"; gene_version "1"; gene_source "ensembl"; gene_biotype "lncRNA";
10	ensembl	transcript	76307452	76374801	0	-	.	gene_id "ENSRNOG00000083346"; gene_version "1"; transcript_id "ENSRNOT00000128545"; transcript_version "1"; gene_source "ensembl"; gene_biotype "lncRNA"; transcript_source "ensembl"; transcript_biotype "lncRNA"; tag "Ensembl_canonical";
10	ensembl	exon	76350267	76350450	0	-	.	gene_id "ENSRNOG00000083346"; gene_version "1"; transcript_id "ENSRNOT00000128545"; transcript_version "1"; exon_number "2"; gene_source "ensembl"; gene_biotype "lncRNA"; transcript_source "ensembl"; transcript_biotype "lncRNA"; exon_id "ENSRNOE00000702235"; exon_version "1"; tag "Ensembl_canonical";
10	ensembl	exon	76374638	76374801	0	-	.	gene_id "ENSRNOG00000083346"; gene_version "1"; transcript_id "ENSRNOT00000128545"; transcript_version "1"; exon_number "1"; gene_source "ensembl"; gene_biotype "lncRNA"; transcript_source "ensembl"; transcript_biotype "lncRNA"; exon_id "ENSRNOE00000683993"; exon_version "1"; tag "Ensembl_canonical";
10	ensembl	exon	76379179	76379414	0	-	.	gene_id "ENSRNOG00000081712"; gene_version "1"; transcript_id "ENSRNOT00000152468"; transcript_version "1"; exon_number "3"; gene_source "ensembl"; gene_biotype "lncRNA"; transcript_source "ensembl"; transcript_biotype "lncRNA"; exon_id "ENSRNOE00000715322"; exon_version "1"; tag "Ensembl_canonical";
10	ensembl	exon	76379179	76379414	0	-	.	gene_id "ENSRNOG00000081712"; gene_version "1"; transcript_id "ENSRNOT00000166865"; transcript_version "1"; exon_number "4"; gene_source "ensembl"; gene_biotype "lncRNA"; transcript_source "ensembl"; transcript_biotype "lncRNA"; exon_id "ENSRNOE00000715322"; exon_version "1";
10	ensembl	gene	76379179	76385307	0	-	.	gene_id "ENSRNOG00000081712"; gene_version "1"; gene_source "ensembl"; gene_biotype "lncRNA";
10	ensembl	transcript	76379179	76385307	0	-	.	gene_id "ENSRNOG00000081712"; gene_version "1"; transcript_id "ENSRNOT00000152468"; transcript_version "1"; gene_source "ensembl"; gene_biotype "lncRNA"; transcript_source "ensembl"; transcript_biotype "lncRNA"; tag "Ensembl_canonical";
10	ensembl	transcript	76379179	76385307	0	-	.	gene_id "ENSRNOG00000081712"; gene_version "1"; transcript_id "ENSRNOT00000166865"; transcript_version "1"; gene_source "ensembl"; gene_biotype "lncRNA"; transcript_source "ensembl"; transcript_biotype "lncRNA";
10	ensembl	exon	76382645	76382855	0	-	.	gene_id "ENSRNOG00000081712"; gene_version "1"; transcript_id "ENSRNOT00000152468"; transcript_version "1"; exon_number "2"; gene_source "ensembl"; gene_biotype "lncRNA"; transcript_source "ensembl"; transcript_biotype "lncRNA"; exon_id "ENSRNOE00000790553"; exon_version "1"; tag "Ensembl_canonical";
10	ensembl	exon	76382645	76382855	0	-	.	gene_id "ENSRNOG00000081712"; gene_version "1"; transcript_id "ENSRNOT00000166865"; transcript_version "1"; exon_number "3"; gene_source "ensembl"; gene_biotype "lncRNA"; transcript_source "ensembl"; transcript_biotype "lncRNA"; exon_id "ENSRNOE00000790553"; exon_version "1";
10	ensembl	exon	76385030	76385105	0	-	.	gene_id "ENSRNOG00000081712"; gene_version "1"; transcript_id "ENSRNOT00000166865"; transcript_version "1"; exon_number "2"; gene_source "ensembl"; gene_biotype "lncRNA"; transcript_source "ensembl"; transcript_biotype "lncRNA"; exon_id "ENSRNOE00000789210"; exon_version "1";
10	ensembl	exon	76385030	76385307	0	-	.	gene_id "ENSRNOG00000081712"; gene_version "1"; transcript_id "ENSRNOT00000152468"; transcript_version "1"; exon_number "1"; gene_source "ensembl"; gene_biotype "lncRNA"; transcript_source "ensembl"; transcript_biotype "lncRNA"; exon_id "ENSRNOE00000717214"; exon_version "1"; tag "Ensembl_canonical";
10	ensembl	exon	76385250	76385307	0	-	.	gene_id "ENSRNOG00000081712"; gene_version "1"; transcript_id "ENSRNOT00000166865"; transcript_version "1"; exon_number "1"; gene_source "ensembl"; gene_biotype "lncRNA"; transcript_source "ensembl"; transcript_biotype "lncRNA"; exon_id "ENSRNOE00000704042"; exon_version "1";
10	sraer114_es	exon	76418951	76419067	0.149725373478473	-	.	gene_id "ENSRNOG00000077709"; transcript_id "ENSRNOG00000077709_tx_1"; exon_id "10_76418951_76419067_-"; exonnum "2"; txlen "501";
10	ensembl	exon	76420345	76423655	0	-	.	gene_id "ENSRNOG00000077709"; gene_version "1"; transcript_id "ENSRNOT00000150348"; transcript_version "1"; exon_number "3"; gene_source "ensembl"; gene_biotype "lncRNA"; transcript_source "ensembl"; transcript_biotype "lncRNA"; exon_id "ENSRNOE00000704205"; exon_version "1";
10	ensembl	gene	76420345	76428617	0	-	.	gene_id "ENSRNOG00000077709"; gene_version "1"; gene_source "ensembl"; gene_biotype "lncRNA";
10	ensembl	transcript	76420345	76428617	0	-	.	gene_id "ENSRNOG00000077709"; gene_version "1"; transcript_id "ENSRNOT00000150348"; transcript_version "1"; gene_source "ensembl"; gene_biotype "lncRNA"; transcript_source "ensembl"; transcript_biotype "lncRNA";
10	ensembl	exon	76423218	76424039	0	-	.	gene_id "ENSRNOG00000077709"; gene_version "1"; transcript_id "ENSRNOT00000172483"; transcript_version "1"; exon_number "2"; gene_source "ensembl"; gene_biotype "lncRNA"; transcript_source "ensembl"; transcript_biotype "lncRNA"; exon_id "ENSRNOE00000772757"; exon_version "1"; tag "Ensembl_canonical";
10	ensembl	transcript	76423218	76428617	0	-	.	gene_id "ENSRNOG00000077709"; gene_version "1"; transcript_id "ENSRNOT00000172483"; transcript_version "1"; gene_source "ensembl"; gene_biotype "lncRNA"; transcript_source "ensembl"; transcript_biotype "lncRNA"; tag "Ensembl_canonical";
10	ensembl	exon	76423360	76423655	0	-	.	gene_id "ENSRNOG00000077709"; gene_version "1"; transcript_id "ENSRNOT00000160000"; transcript_version "1"; exon_number "3"; gene_source "ensembl"; gene_biotype "lncRNA"; transcript_source "ensembl"; transcript_biotype "lncRNA"; exon_id "ENSRNOE00000782300"; exon_version "1";
10	ensembl	transcript	76423360	76428617	0	-	.	gene_id "ENSRNOG00000077709"; gene_version "1"; transcript_id "ENSRNOT00000160000"; transcript_version "1"; gene_source "ensembl"; gene_biotype "lncRNA"; transcript_source "ensembl"; transcript_biotype "lncRNA";
10	ensembl	exon	76424337	76424493	0	-	.	gene_id "ENSRNOG00000077709"; gene_version "1"; transcript_id "ENSRNOT00000160000"; transcript_version "1"; exon_number "2"; gene_source "ensembl"; gene_biotype "lncRNA"; transcript_source "ensembl"; transcript_biotype "lncRNA"; exon_id "ENSRNOE00000789125"; exon_version "1";
10	ensembl	exon	76424337	76428617	0	-	.	gene_id "ENSRNOG00000077709"; gene_version "1"; transcript_id "ENSRNOT00000172483"; transcript_version "1"; exon_number "1"; gene_source "ensembl"; gene_biotype "lncRNA"; transcript_source "ensembl"; transcript_biotype "lncRNA"; exon_id "ENSRNOE00000763711"; exon_version "1"; tag "Ensembl_canonical";
10	ensembl	exon	76424530	76424663	0	-	.	gene_id "ENSRNOG00000077709"; gene_version "1"; transcript_id "ENSRNOT00000150348"; transcript_version "1"; exon_number "2"; gene_source "ensembl"; gene_biotype "lncRNA"; transcript_source "ensembl"; transcript_biotype "lncRNA"; exon_id "ENSRNOE00000708985"; exon_version "1";
10	sraer114_ss	exon	76428180	76428563	0.149725373478473	-	.	gene_id "ENSRNOG00000077709"; transcript_id "ENSRNOG00000077709_tx_1"; exon_id "10_76428180_76428563_-"; exonnum "1"; txlen "501";
10	ensembl	exon	76428458	76428617	0	-	.	gene_id "ENSRNOG00000077709"; gene_version "1"; transcript_id "ENSRNOT00000150348"; transcript_version "1"; exon_number "1"; gene_source "ensembl"; gene_biotype "lncRNA"; transcript_source "ensembl"; transcript_biotype "lncRNA"; exon_id "ENSRNOE00000789342"; exon_version "1";
10	ensembl	exon	76428458	76428617	0	-	.	gene_id "ENSRNOG00000077709"; gene_version "1"; transcript_id "ENSRNOT00000160000"; transcript_version "1"; exon_number "1"; gene_source "ensembl"; gene_biotype "lncRNA"; transcript_source "ensembl"; transcript_biotype "lncRNA"; exon_id "ENSRNOE00000789342"; exon_version "1";
10	ensembl	three_prime_utr	76459449	76459653	0	-	.	gene_id "ENSRNOG00000030491"; gene_version "5"; transcript_id "ENSRNOT00000042173"; transcript_version "5"; gene_name "AABR07013200.1"; gene_source "ensembl"; gene_biotype "protein_coding"; transcript_name "AABR07013200.1-201"; transcript_source "ensembl"; transcript_biotype "protein_coding"; tag "Ensembl_canonical";
10	ensembl	gene	76459449	76460733	0	-	.	gene_id "ENSRNOG00000030491"; gene_version "5"; gene_name "AABR07013200.1"; gene_source "ensembl"; gene_biotype "protein_coding";
10	ensembl	transcript	76459449	76460733	0	-	.	gene_id "ENSRNOG00000030491"; gene_version "5"; transcript_id "ENSRNOT00000042173"; transcript_version "5"; gene_name "AABR07013200.1"; gene_source "ensembl"; gene_biotype "protein_coding"; transcript_name "AABR07013200.1-201"; transcript_source "ensembl"; transcript_biotype "protein_coding"; tag "Ensembl_canonical";
10	ensembl	exon	76459449	76460733	0	-	.	gene_id "ENSRNOG00000030491"; gene_version "5"; transcript_id "ENSRNOT00000042173"; transcript_version "5"; exon_number "1"; gene_name "AABR07013200.1"; gene_source "ensembl"; gene_biotype "protein_coding"; transcript_name "AABR07013200.1-201"; transcript_source "ensembl"; transcript_biotype "protein_coding"; exon_id "ENSRNOE00000439903"; exon_version "3"; tag "Ensembl_canonical";
10	ensembl	stop_codon	76459654	76459656	0	-	0	gene_id "ENSRNOG00000030491"; gene_version "5"; transcript_id "ENSRNOT00000042173"; transcript_version "5"; exon_number "1"; gene_name "AABR07013200.1"; gene_source "ensembl"; gene_biotype "protein_coding"; transcript_name "AABR07013200.1-201"; transcript_source "ensembl"; transcript_biotype "protein_coding"; tag "Ensembl_canonical";
10	ensembl	CDS	76459657	76460661	0	-	0	gene_id "ENSRNOG00000030491"; gene_version "5"; transcript_id "ENSRNOT00000042173"; transcript_version "5"; exon_number "1"; gene_name "AABR07013200.1"; gene_source "ensembl"; gene_biotype "protein_coding"; transcript_name "AABR07013200.1-201"; transcript_source "ensembl"; transcript_biotype "protein_coding"; protein_id "ENSRNOP00000070843"; protein_version "2"; tag "Ensembl_canonical";
10	ensembl	start_codon	76460659	76460661	0	-	0	gene_id "ENSRNOG00000030491"; gene_version "5"; transcript_id "ENSRNOT00000042173"; transcript_version "5"; exon_number "1"; gene_name "AABR07013200.1"; gene_source "ensembl"; gene_biotype "protein_coding"; transcript_name "AABR07013200.1-201"; transcript_source "ensembl"; transcript_biotype "protein_coding"; tag "Ensembl_canonical";
10	ensembl	five_prime_utr	76460662	76460733	0	-	.	gene_id "ENSRNOG00000030491"; gene_version "5"; transcript_id "ENSRNOT00000042173"; transcript_version "5"; gene_name "AABR07013200.1"; gene_source "ensembl"; gene_biotype "protein_coding"; transcript_name "AABR07013200.1-201"; transcript_source "ensembl"; transcript_biotype "protein_coding"; tag "Ensembl_canonical";
10	ensembl	exon	76562937	76563502	0	-	.	gene_id "ENSRNOG00000083789"; gene_version "1"; transcript_id "ENSRNOT00000173758"; transcript_version "1"; exon_number "3"; gene_source "ensembl"; gene_biotype "lncRNA"; transcript_source "ensembl"; transcript_biotype "lncRNA"; exon_id "ENSRNOE00000785519"; exon_version "1";
10	ensembl	transcript	76562937	76590402	0	-	.	gene_id "ENSRNOG00000083789"; gene_version "1"; transcript_id "ENSRNOT00000173758"; transcript_version "1"; gene_source "ensembl"; gene_biotype "lncRNA"; transcript_source "ensembl"; transcript_biotype "lncRNA";
10	ensembl	gene	76562937	76591727	0	-	.	gene_id "ENSRNOG00000083789"; gene_version "1"; gene_source "ensembl"; gene_biotype "lncRNA";
10	ensembl	exon	76564409	76564476	0	-	.	gene_id "ENSRNOG00000083789"; gene_version "1"; transcript_id "ENSRNOT00000173758"; transcript_version "1"; exon_number "2"; gene_source "ensembl"; gene_biotype "lncRNA"; transcript_source "ensembl"; transcript_biotype "lncRNA"; exon_id "ENSRNOE00000703139"; exon_version "1";
10	ensembl	exon	76566557	76572459	0	-	.	gene_id "ENSRNOG00000083789"; gene_version "1"; transcript_id "ENSRNOT00000139467"; transcript_version "1"; exon_number "4"; gene_source "ensembl"; gene_biotype "lncRNA"; transcript_source "ensembl"; transcript_biotype "lncRNA"; exon_id "ENSRNOE00000698252"; exon_version "1";
10	ensembl	exon	76566557	76572459	0	-	.	gene_id "ENSRNOG00000083789"; gene_version "1"; transcript_id "ENSRNOT00000143208"; transcript_version "1"; exon_number "3"; gene_source "ensembl"; gene_biotype "lncRNA"; transcript_source "ensembl"; transcript_biotype "lncRNA"; exon_id "ENSRNOE00000698252"; exon_version "1"; tag "Ensembl_canonical";
10	ensembl	transcript	76566557	76590805	0	-	.	gene_id "ENSRNOG00000083789"; gene_version "1"; transcript_id "ENSRNOT00000143208"; transcript_version "1"; gene_source "ensembl"; gene_biotype "lncRNA"; transcript_source "ensembl"; transcript_biotype "lncRNA"; tag "Ensembl_canonical";
10	ensembl	transcript	76566557	76591727	0	-	.	gene_id "ENSRNOG00000083789"; gene_version "1"; transcript_id "ENSRNOT00000139467"; transcript_version "1"; gene_source "ensembl"; gene_biotype "lncRNA"; transcript_source "ensembl"; transcript_biotype "lncRNA";
10	ensembl	exon	76567387	76567804	0	-	.	gene_id "ENSRNOG00000083789"; gene_version "1"; transcript_id "ENSRNOT00000129109"; transcript_version "1"; exon_number "4"; gene_source "ensembl"; gene_biotype "lncRNA"; transcript_source "ensembl"; transcript_biotype "lncRNA"; exon_id "ENSRNOE00000788619"; exon_version "1";
10	ensembl	transcript	76567387	76590805	0	-	.	gene_id "ENSRNOG00000083789"; gene_version "1"; transcript_id "ENSRNOT00000129109"; transcript_version "1"; gene_source "ensembl"; gene_biotype "lncRNA"; transcript_source "ensembl"; transcript_biotype "lncRNA";
10	ensembl	exon	76568936	76572459	0	-	.	gene_id "ENSRNOG00000083789"; gene_version "1"; transcript_id "ENSRNOT00000167187"; transcript_version "1"; exon_number "3"; gene_source "ensembl"; gene_biotype "lncRNA"; transcript_source "ensembl"; transcript_biotype "lncRNA"; exon_id "ENSRNOE00000726945"; exon_version "1";
10	ensembl	transcript	76568936	76591213	0	-	.	gene_id "ENSRNOG00000083789"; gene_version "1"; transcript_id "ENSRNOT00000167187"; transcript_version "1"; gene_source "ensembl"; gene_biotype "lncRNA"; transcript_source "ensembl"; transcript_biotype "lncRNA";
10	ensembl	exon	76571912	76572459	0	-	.	gene_id "ENSRNOG00000083789"; gene_version "1"; transcript_id "ENSRNOT00000129109"; transcript_version "1"; exon_number "3"; gene_source "ensembl"; gene_biotype "lncRNA"; transcript_source "ensembl"; transcript_biotype "lncRNA"; exon_id "ENSRNOE00000758156"; exon_version "1";
10	ENSEMBL114_rn	exon	76571912	76572459	1.03724749026011	-	.	gene_id "ENSRNOG00000083789"; transcript_id "ENSRNOG00000083789_tx_1"; exon_id "10_76571912_76572459_-"; exonnum "4"; txlen "901";
10	ENSEMBL114_rn	exon	76571912	76572459	0.178283279697873	-	.	gene_id "ENSRNOG00000083789"; transcript_id "ENSRNOG00000083789_tx_3"; exon_id "10_76571912_76572459_-"; exonnum "3"; txlen "828";
10	ENSEMBL114_rn	exon	76571912	76572459	0.133494323928142	-	.	gene_id "ENSRNOG00000083789"; transcript_id "ENSRNOG00000083789_tx_4"; exon_id "10_76571912_76572459_-"; exonnum "2"; txlen "657";
10	ENSEMBL114_rn	exon	76571912	76572459	0.00689446343719334	-	.	gene_id "ENSRNOG00000083789"; transcript_id "ENSRNOG00000083789_tx_5"; exon_id "10_76571912_76572459_-"; exonnum "4"; txlen "958";
10	ensembl	exon	76590040	76590176	0	-	.	gene_id "ENSRNOG00000083789"; gene_version "1"; transcript_id "ENSRNOT00000129109"; transcript_version "1"; exon_number "2"; gene_source "ensembl"; gene_biotype "lncRNA"; transcript_source "ensembl"; transcript_biotype "lncRNA"; exon_id "ENSRNOE00000692910"; exon_version "1";
10	ensembl	exon	76590040	76590210	0	-	.	gene_id "ENSRNOG00000083789"; gene_version "1"; transcript_id "ENSRNOT00000139467"; transcript_version "1"; exon_number "3"; gene_source "ensembl"; gene_biotype "lncRNA"; transcript_source "ensembl"; transcript_biotype "lncRNA"; exon_id "ENSRNOE00000779312"; exon_version "1";
10	ensembl	exon	76590040	76590210	0	-	.	gene_id "ENSRNOG00000083789"; gene_version "1"; transcript_id "ENSRNOT00000143208"; transcript_version "1"; exon_number "2"; gene_source "ensembl"; gene_biotype "lncRNA"; transcript_source "ensembl"; transcript_biotype "lncRNA"; exon_id "ENSRNOE00000779312"; exon_version "1"; tag "Ensembl_canonical";
10	ensembl	exon	76590040	76590210	0	-	.	gene_id "ENSRNOG00000083789"; gene_version "1"; transcript_id "ENSRNOT00000167187"; transcript_version "1"; exon_number "2"; gene_source "ensembl"; gene_biotype "lncRNA"; transcript_source "ensembl"; transcript_biotype "lncRNA"; exon_id "ENSRNOE00000779312"; exon_version "1";
10	ENSEMBL114_rn	exon	76590040	76590210	1.03724749026011	-	.	gene_id "ENSRNOG00000083789"; transcript_id "ENSRNOG00000083789_tx_1"; exon_id "10_76590040_76590210_-"; exonnum "3"; txlen "901";
10	ENSEMBL114_rn	exon	76590040	76590210	0.178283279697873	-	.	gene_id "ENSRNOG00000083789"; transcript_id "ENSRNOG00000083789_tx_3"; exon_id "10_76590040_76590210_-"; exonnum "2"; txlen "828";
10	ENSEMBL114_rn	exon	76590040	76590210	0.00689446343719334	-	.	gene_id "ENSRNOG00000083789"; transcript_id "ENSRNOG00000083789_tx_5"; exon_id "10_76590040_76590210_-"; exonnum "3"; txlen "958";
10	ensembl	exon	76590040	76590402	0	-	.	gene_id "ENSRNOG00000083789"; gene_version "1"; transcript_id "ENSRNOT00000173758"; transcript_version "1"; exon_number "1"; gene_source "ensembl"; gene_biotype "lncRNA"; transcript_source "ensembl"; transcript_biotype "lncRNA"; exon_id "ENSRNOE00000760838"; exon_version "1";
10	ensembl	exon	76590608	76590805	0	-	.	gene_id "ENSRNOG00000083789"; gene_version "1"; transcript_id "ENSRNOT00000143208"; transcript_version "1"; exon_number "1"; gene_source "ensembl"; gene_biotype "lncRNA"; transcript_source "ensembl"; transcript_biotype "lncRNA"; exon_id "ENSRNOE00000708932"; exon_version "1"; tag "Ensembl_canonical";
10	ensembl	exon	76590608	76590805	0	-	.	gene_id "ENSRNOG00000083789"; gene_version "1"; transcript_id "ENSRNOT00000129109"; transcript_version "1"; exon_number "1"; gene_source "ensembl"; gene_biotype "lncRNA"; transcript_source "ensembl"; transcript_biotype "lncRNA"; exon_id "ENSRNOE00000708932"; exon_version "1";
10	ensembl	exon	76591066	76591213	0	-	.	gene_id "ENSRNOG00000083789"; gene_version "1"; transcript_id "ENSRNOT00000167187"; transcript_version "1"; exon_number "1"; gene_source "ensembl"; gene_biotype "lncRNA"; transcript_source "ensembl"; transcript_biotype "lncRNA"; exon_id "ENSRNOE00000787672"; exon_version "1";
10	ensembl	exon	76591214	76591286	0	-	.	gene_id "ENSRNOG00000083789"; gene_version "1"; transcript_id "ENSRNOT00000139467"; transcript_version "1"; exon_number "2"; gene_source "ensembl"; gene_biotype "lncRNA"; transcript_source "ensembl"; transcript_biotype "lncRNA"; exon_id "ENSRNOE00000787662"; exon_version "1";
10	ENSEMBL114_rn	exon	76591214	76591286	1.03724749026011	-	.	gene_id "ENSRNOG00000083789"; transcript_id "ENSRNOG00000083789_tx_1"; exon_id "10_76591214_76591286_-"; exonnum "2"; txlen "901";
10	ENSEMBL114_rn	exon	76591214	76591286	0.00689446343719334	-	.	gene_id "ENSRNOG00000083789"; transcript_id "ENSRNOG00000083789_tx_5"; exon_id "10_76591214_76591286_-"; exonnum "2"; txlen "958";
10	ensembl	exon	76591635	76591727	0	-	.	gene_id "ENSRNOG00000083789"; gene_version "1"; transcript_id "ENSRNOT00000139467"; transcript_version "1"; exon_number "1"; gene_source "ensembl"; gene_biotype "lncRNA"; transcript_source "ensembl"; transcript_biotype "lncRNA"; exon_id "ENSRNOE00000812881"; exon_version "1";
10	sraer114_ss	exon	76595002	76595167	0.00689446343719334	-	.	gene_id "ENSRNOG00000083789"; transcript_id "ENSRNOG00000083789_tx_5"; exon_id "10_76595002_76595167_-"; exonnum "1"; txlen "958";
10	sraer114_ss	exon	76598199	76598307	1.03724749026011	-	.	gene_id "ENSRNOG00000083789"; transcript_id "ENSRNOG00000083789_tx_1"; exon_id "10_76598199_76598307_-"; exonnum "1"; txlen "901";
10	sraer114_ss	exon	76598199	76598307	0.178283279697873	-	.	gene_id "ENSRNOG00000083789"; transcript_id "ENSRNOG00000083789_tx_3"; exon_id "10_76598199_76598307_-"; exonnum "1"; txlen "828";
10	sraer114_ss	exon	76598199	76598307	0.133494323928142	-	.	gene_id "ENSRNOG00000083789"; transcript_id "ENSRNOG00000083789_tx_4"; exon_id "10_76598199_76598307_-"; exonnum "1"; txlen "657";
10	ensembl	exon	76701049	76701352	0	-	.	gene_id "ENSRNOG00000081827"; gene_version "1"; transcript_id "ENSRNOT00000131881"; transcript_version "1"; exon_number "4"; gene_source "ensembl"; gene_biotype "lncRNA"; transcript_source "ensembl"; transcript_biotype "lncRNA"; exon_id "ENSRNOE00000729094"; exon_version "1";
10	ensembl	gene	76701049	76784752	0	-	.	gene_id "ENSRNOG00000081827"; gene_version "1"; gene_source "ensembl"; gene_biotype "lncRNA";
10	ensembl	transcript	76701049	76784752	0	-	.	gene_id "ENSRNOG00000081827"; gene_version "1"; transcript_id "ENSRNOT00000131881"; transcript_version "1"; gene_source "ensembl"; gene_biotype "lncRNA"; transcript_source "ensembl"; transcript_biotype "lncRNA";
10	ensembl	exon	76702400	76702791	0	-	.	gene_id "ENSRNOG00000081827"; gene_version "1"; transcript_id "ENSRNOT00000136182"; transcript_version "1"; exon_number "4"; gene_source "ensembl"; gene_biotype "lncRNA"; transcript_source "ensembl"; transcript_biotype "lncRNA"; exon_id "ENSRNOE00000748558"; exon_version "1";
10	ensembl	transcript	76702400	76784752	0	-	.	gene_id "ENSRNOG00000081827"; gene_version "1"; transcript_id "ENSRNOT00000136182"; transcript_version "1"; gene_source "ensembl"; gene_biotype "lncRNA"; transcript_source "ensembl"; transcript_biotype "lncRNA";
10	ensembl	exon	76703591	76703627	0	-	.	gene_id "ENSRNOG00000081827"; gene_version "1"; transcript_id "ENSRNOT00000131881"; transcript_version "1"; exon_number "3"; gene_source "ensembl"; gene_biotype "lncRNA"; transcript_source "ensembl"; transcript_biotype "lncRNA"; exon_id "ENSRNOE00000697253"; exon_version "1";
10	ensembl	exon	76703591	76703627	0	-	.	gene_id "ENSRNOG00000081827"; gene_version "1"; transcript_id "ENSRNOT00000136182"; transcript_version "1"; exon_number "3"; gene_source "ensembl"; gene_biotype "lncRNA"; transcript_source "ensembl"; transcript_biotype "lncRNA"; exon_id "ENSRNOE00000697253"; exon_version "1";
10	ensembl	exon	76707313	76707477	0	-	.	gene_id "ENSRNOG00000081827"; gene_version "1"; transcript_id "ENSRNOT00000151092"; transcript_version "1"; exon_number "4"; gene_source "ensembl"; gene_biotype "lncRNA"; transcript_source "ensembl"; transcript_biotype "lncRNA"; exon_id "ENSRNOE00000817828"; exon_version "1";
10	ensembl	transcript	76707313	76784752	0	-	.	gene_id "ENSRNOG00000081827"; gene_version "1"; transcript_id "ENSRNOT00000151092"; transcript_version "1"; gene_source "ensembl"; gene_biotype "lncRNA"; transcript_source "ensembl"; transcript_biotype "lncRNA";
10	ensembl	exon	76713722	76713862	0	-	.	gene_id "ENSRNOG00000081827"; gene_version "1"; transcript_id "ENSRNOT00000151092"; transcript_version "1"; exon_number "3"; gene_source "ensembl"; gene_biotype "lncRNA"; transcript_source "ensembl"; transcript_biotype "lncRNA"; exon_id "ENSRNOE00000671137"; exon_version "1";
10	ensembl	exon	76740385	76740845	0	-	.	gene_id "ENSRNOG00000081827"; gene_version "1"; transcript_id "ENSRNOT00000172239"; transcript_version "1"; exon_number "4"; gene_source "ensembl"; gene_biotype "lncRNA"; transcript_source "ensembl"; transcript_biotype "lncRNA"; exon_id "ENSRNOE00000794346"; exon_version "1"; tag "Ensembl_canonical";
10	ensembl	exon	76740385	76740845	0	-	.	gene_id "ENSRNOG00000081827"; gene_version "1"; transcript_id "ENSRNOT00000138170"; transcript_version "1"; exon_number "3"; gene_source "ensembl"; gene_biotype "lncRNA"; transcript_source "ensembl"; transcript_biotype "lncRNA"; exon_id "ENSRNOE00000794346"; exon_version "1";
10	ensembl	transcript	76740385	76784752	0	-	.	gene_id "ENSRNOG00000081827"; gene_version "1"; transcript_id "ENSRNOT00000172239"; transcript_version "1"; gene_source "ensembl"; gene_biotype "lncRNA"; transcript_source "ensembl"; transcript_biotype "lncRNA"; tag "Ensembl_canonical";
10	ensembl	transcript	76740385	76784752	0	-	.	gene_id "ENSRNOG00000081827"; gene_version "1"; transcript_id "ENSRNOT00000138170"; transcript_version "1"; gene_source "ensembl"; gene_biotype "lncRNA"; transcript_source "ensembl"; transcript_biotype "lncRNA";
10	ensembl	exon	76741128	76741229	0	-	.	gene_id "ENSRNOG00000081827"; gene_version "1"; transcript_id "ENSRNOT00000172239"; transcript_version "1"; exon_number "3"; gene_source "ensembl"; gene_biotype "lncRNA"; transcript_source "ensembl"; transcript_biotype "lncRNA"; exon_id "ENSRNOE00000788031"; exon_version "1"; tag "Ensembl_canonical";
10	ensembl	exon	76749608	76749823	0	-	.	gene_id "ENSRNOG00000081827"; gene_version "1"; transcript_id "ENSRNOT00000131881"; transcript_version "1"; exon_number "2"; gene_source "ensembl"; gene_biotype "lncRNA"; transcript_source "ensembl"; transcript_biotype "lncRNA"; exon_id "ENSRNOE00000751180"; exon_version "1";
10	ensembl	exon	76749608	76749823	0	-	.	gene_id "ENSRNOG00000081827"; gene_version "1"; transcript_id "ENSRNOT00000136182"; transcript_version "1"; exon_number "2"; gene_source "ensembl"; gene_biotype "lncRNA"; transcript_source "ensembl"; transcript_biotype "lncRNA"; exon_id "ENSRNOE00000751180"; exon_version "1";
10	ensembl	exon	76749608	76749823	0	-	.	gene_id "ENSRNOG00000081827"; gene_version "1"; transcript_id "ENSRNOT00000151092"; transcript_version "1"; exon_number "2"; gene_source "ensembl"; gene_biotype "lncRNA"; transcript_source "ensembl"; transcript_biotype "lncRNA"; exon_id "ENSRNOE00000751180"; exon_version "1";
10	ensembl	exon	76749608	76749823	0	-	.	gene_id "ENSRNOG00000081827"; gene_version "1"; transcript_id "ENSRNOT00000172239"; transcript_version "1"; exon_number "2"; gene_source "ensembl"; gene_biotype "lncRNA"; transcript_source "ensembl"; transcript_biotype "lncRNA"; exon_id "ENSRNOE00000751180"; exon_version "1"; tag "Ensembl_canonical";
10	ensembl	exon	76749608	76749823	0	-	.	gene_id "ENSRNOG00000081827"; gene_version "1"; transcript_id "ENSRNOT00000138170"; transcript_version "1"; exon_number "2"; gene_source "ensembl"; gene_biotype "lncRNA"; transcript_source "ensembl"; transcript_biotype "lncRNA"; exon_id "ENSRNOE00000751180"; exon_version "1";
10	ensembl	exon	76784656	76784752	0	-	.	gene_id "ENSRNOG00000081827"; gene_version "1"; transcript_id "ENSRNOT00000131881"; transcript_version "1"; exon_number "1"; gene_source "ensembl"; gene_biotype "lncRNA"; transcript_source "ensembl"; transcript_biotype "lncRNA"; exon_id "ENSRNOE00000759048"; exon_version "1";
10	ensembl	exon	76784656	76784752	0	-	.	gene_id "ENSRNOG00000081827"; gene_version "1"; transcript_id "ENSRNOT00000136182"; transcript_version "1"; exon_number "1"; gene_source "ensembl"; gene_biotype "lncRNA"; transcript_source "ensembl"; transcript_biotype "lncRNA"; exon_id "ENSRNOE00000759048"; exon_version "1";
10	ensembl	exon	76784656	76784752	0	-	.	gene_id "ENSRNOG00000081827"; gene_version "1"; transcript_id "ENSRNOT00000151092"; transcript_version "1"; exon_number "1"; gene_source "ensembl"; gene_biotype "lncRNA"; transcript_source "ensembl"; transcript_biotype "lncRNA"; exon_id "ENSRNOE00000759048"; exon_version "1";
10	ensembl	exon	76784656	76784752	0	-	.	gene_id "ENSRNOG00000081827"; gene_version "1"; transcript_id "ENSRNOT00000172239"; transcript_version "1"; exon_number "1"; gene_source "ensembl"; gene_biotype "lncRNA"; transcript_source "ensembl"; transcript_biotype "lncRNA"; exon_id "ENSRNOE00000759048"; exon_version "1"; tag "Ensembl_canonical";
10	ensembl	exon	76784656	76784752	0	-	.	gene_id "ENSRNOG00000081827"; gene_version "1"; transcript_id "ENSRNOT00000138170"; transcript_version "1"; exon_number "1"; gene_source "ensembl"; gene_biotype "lncRNA"; transcript_source "ensembl"; transcript_biotype "lncRNA"; exon_id "ENSRNOE00000759048"; exon_version "1";
10	ensembl	three_prime_utr	76786436	76786484	0	-	.	gene_id "ENSRNOG00000031579"; gene_version "4"; transcript_id "ENSRNOT00000043005"; transcript_version "4"; gene_name "Rps24l7"; gene_source "ensembl"; gene_biotype "protein_coding"; transcript_name "Rps24l7-202"; transcript_source "ensembl"; transcript_biotype "protein_coding"; tag "Ensembl_canonical";
10	ensembl	exon	76786436	76786905	0	-	.	gene_id "ENSRNOG00000031579"; gene_version "4"; transcript_id "ENSRNOT00000043005"; transcript_version "4"; exon_number "2"; gene_name "Rps24l7"; gene_source "ensembl"; gene_biotype "protein_coding"; transcript_name "Rps24l7-202"; transcript_source "ensembl"; transcript_biotype "protein_coding"; exon_id "ENSRNOE00000329553"; exon_version "4"; tag "Ensembl_canonical";
10	ensembl	gene	76786436	76787967	0	-	.	gene_id "ENSRNOG00000031579"; gene_version "4"; gene_name "Rps24l7"; gene_source "ensembl"; gene_biotype "protein_coding";
10	ensembl	transcript	76786436	76787967	0	-	.	gene_id "ENSRNOG00000031579"; gene_version "4"; transcript_id "ENSRNOT00000043005"; transcript_version "4"; gene_name "Rps24l7"; gene_source "ensembl"; gene_biotype "protein_coding"; transcript_name "Rps24l7-202"; transcript_source "ensembl"; transcript_biotype "protein_coding"; tag "Ensembl_canonical";
10	ensembl	stop_codon	76786485	76786487	0	-	0	gene_id "ENSRNOG00000031579"; gene_version "4"; transcript_id "ENSRNOT00000043005"; transcript_version "4"; exon_number "2"; gene_name "Rps24l7"; gene_source "ensembl"; gene_biotype "protein_coding"; transcript_name "Rps24l7-202"; transcript_source "ensembl"; transcript_biotype "protein_coding"; tag "Ensembl_canonical";
10	ensembl	CDS	76786488	76786886	0	-	0	gene_id "ENSRNOG00000031579"; gene_version "4"; transcript_id "ENSRNOT00000043005"; transcript_version "4"; exon_number "2"; gene_name "Rps24l7"; gene_source "ensembl"; gene_biotype "protein_coding"; transcript_name "Rps24l7-202"; transcript_source "ensembl"; transcript_biotype "protein_coding"; protein_id "ENSRNOP00000048903"; protein_version "1"; tag "Ensembl_canonical";
10	ensembl	exon	76786497	76786790	0	-	.	gene_id "ENSRNOG00000031579"; gene_version "4"; transcript_id "ENSRNOT00000037005"; transcript_version "5"; exon_number "2"; gene_name "Rps24l7"; gene_source "ensembl"; gene_biotype "protein_coding"; transcript_name "Rps24l7-201"; transcript_source "ensembl"; transcript_biotype "protein_coding"; exon_id "ENSRNOE00000344592"; exon_version "4";
10	ensembl	CDS	76786497	76786790	0	-	0	gene_id "ENSRNOG00000031579"; gene_version "4"; transcript_id "ENSRNOT00000037005"; transcript_version "5"; exon_number "2"; gene_name "Rps24l7"; gene_source "ensembl"; gene_biotype "protein_coding"; transcript_name "Rps24l7-201"; transcript_source "ensembl"; transcript_biotype "protein_coding"; protein_id "ENSRNOP00000077162"; protein_version "2";
10	ensembl	transcript	76786497	76786930	0	-	.	gene_id "ENSRNOG00000031579"; gene_version "4"; transcript_id "ENSRNOT00000037005"; transcript_version "5"; gene_name "Rps24l7"; gene_source "ensembl"; gene_biotype "protein_coding"; transcript_name "Rps24l7-201"; transcript_source "ensembl"; transcript_biotype "protein_coding";
10	ensembl	CDS	76786818	76786886	0	-	0	gene_id "ENSRNOG00000031579"; gene_version "4"; transcript_id "ENSRNOT00000037005"; transcript_version "5"; exon_number "1"; gene_name "Rps24l7"; gene_source "ensembl"; gene_biotype "protein_coding"; transcript_name "Rps24l7-201"; transcript_source "ensembl"; transcript_biotype "protein_coding"; protein_id "ENSRNOP00000077162"; protein_version "2";
10	ensembl	exon	76786818	76786930	0	-	.	gene_id "ENSRNOG00000031579"; gene_version "4"; transcript_id "ENSRNOT00000037005"; transcript_version "5"; exon_number "1"; gene_name "Rps24l7"; gene_source "ensembl"; gene_biotype "protein_coding"; transcript_name "Rps24l7-201"; transcript_source "ensembl"; transcript_biotype "protein_coding"; exon_id "ENSRNOE00000797932"; exon_version "1";
10	ensembl	start_codon	76786884	76786886	0	-	0	gene_id "ENSRNOG00000031579"; gene_version "4"; transcript_id "ENSRNOT00000037005"; transcript_version "5"; exon_number "1"; gene_name "Rps24l7"; gene_source "ensembl"; gene_biotype "protein_coding"; transcript_name "Rps24l7-201"; transcript_source "ensembl"; transcript_biotype "protein_coding";
10	ensembl	start_codon	76786884	76786886	0	-	0	gene_id "ENSRNOG00000031579"; gene_version "4"; transcript_id "ENSRNOT00000043005"; transcript_version "4"; exon_number "2"; gene_name "Rps24l7"; gene_source "ensembl"; gene_biotype "protein_coding"; transcript_name "Rps24l7-202"; transcript_source "ensembl"; transcript_biotype "protein_coding"; tag "Ensembl_canonical";
10	ensembl	five_prime_utr	76786887	76786905	0	-	.	gene_id "ENSRNOG00000031579"; gene_version "4"; transcript_id "ENSRNOT00000043005"; transcript_version "4"; gene_name "Rps24l7"; gene_source "ensembl"; gene_biotype "protein_coding"; transcript_name "Rps24l7-202"; transcript_source "ensembl"; transcript_biotype "protein_coding"; tag "Ensembl_canonical";
10	ensembl	five_prime_utr	76786887	76786930	0	-	.	gene_id "ENSRNOG00000031579"; gene_version "4"; transcript_id "ENSRNOT00000037005"; transcript_version "5"; gene_name "Rps24l7"; gene_source "ensembl"; gene_biotype "protein_coding"; transcript_name "Rps24l7-201"; transcript_source "ensembl"; transcript_biotype "protein_coding";
10	ensembl	exon	76787948	76787967	0	-	.	gene_id "ENSRNOG00000031579"; gene_version "4"; transcript_id "ENSRNOT00000043005"; transcript_version "4"; exon_number "1"; gene_name "Rps24l7"; gene_source "ensembl"; gene_biotype "protein_coding"; transcript_name "Rps24l7-202"; transcript_source "ensembl"; transcript_biotype "protein_coding"; exon_id "ENSRNOE00000716648"; exon_version "1"; tag "Ensembl_canonical";
10	ensembl	five_prime_utr	76787948	76787967	0	-	.	gene_id "ENSRNOG00000031579"; gene_version "4"; transcript_id "ENSRNOT00000043005"; transcript_version "4"; gene_name "Rps24l7"; gene_source "ensembl"; gene_biotype "protein_coding"; transcript_name "Rps24l7-202"; transcript_source "ensembl"; transcript_biotype "protein_coding"; tag "Ensembl_canonical";
10	sraer114_es	exon	76849976	76850272	0.0434686568163309	-	.	gene_id "sraer114_gene_43212"; transcript_id "sraer114_gene_43212_tx_10"; exon_id "10_76849976_76850272_-"; exonnum "4"; txlen "721";
10	sraer114_es	exon	76849976	76850272	0.0434686568163309	-	.	gene_id "sraer114_gene_43212"; transcript_id "sraer114_gene_43212_tx_11"; exon_id "10_76849976_76850272_-"; exonnum "5"; txlen "863";
10	sraer114_es	exon	76849976	76850272	0.119552244931981	-	.	gene_id "sraer114_gene_43212"; transcript_id "sraer114_gene_43212_tx_3"; exon_id "10_76849976_76850272_-"; exonnum "4"; txlen "725";
10	sraer114_es	exon	76849976	76850272	0.0712537373582799	-	.	gene_id "sraer114_gene_43212"; transcript_id "sraer114_gene_43212_tx_5"; exon_id "10_76849976_76850272_-"; exonnum "3"; txlen "610";
10	sraer114_es	exon	76849976	76850272	0.0434686568163309	-	.	gene_id "sraer114_gene_43212"; transcript_id "sraer114_gene_43212_tx_8"; exon_id "10_76849976_76850272_-"; exonnum "6"; txlen "978";
10	sraer114_es	exon	76849976	76850272	0.0434686568163309	-	.	gene_id "sraer114_gene_43212"; transcript_id "sraer114_gene_43212_tx_9"; exon_id "10_76849976_76850272_-"; exonnum "5"; txlen "836";
10	sraer114_mid	exon	76854394	76854535	0.0434686568163309	-	.	gene_id "sraer114_gene_43212"; transcript_id "sraer114_gene_43212_tx_11"; exon_id "10_76854394_76854535_-"; exonnum "4"; txlen "863";
10	sraer114_mid	exon	76854394	76854535	0.0434686568163309	-	.	gene_id "sraer114_gene_43212"; transcript_id "sraer114_gene_43212_tx_8"; exon_id "10_76854394_76854535_-"; exonnum "5"; txlen "978";
10	ensembl	three_prime_utr	76890918	76891333	0	-	.	gene_id "ENSRNOG00000086201"; gene_version "1"; transcript_id "ENSRNOT00000133942"; transcript_version "1"; gene_name "Kif2b"; gene_source "ensembl"; gene_biotype "protein_coding"; transcript_name "Kif2b-201"; transcript_source "ensembl"; transcript_biotype "protein_coding"; tag "Ensembl_canonical";
10	ensembl	gene	76890918	76893422	0	-	.	gene_id "ENSRNOG00000086201"; gene_version "1"; gene_name "Kif2b"; gene_source "ensembl"; gene_biotype "protein_coding";
10	ensembl	transcript	76890918	76893422	0	-	.	gene_id "ENSRNOG00000086201"; gene_version "1"; transcript_id "ENSRNOT00000133942"; transcript_version "1"; gene_name "Kif2b"; gene_source "ensembl"; gene_biotype "protein_coding"; transcript_name "Kif2b-201"; transcript_source "ensembl"; transcript_biotype "protein_coding"; tag "Ensembl_canonical";
10	ensembl	exon	76890918	76893422	0	-	.	gene_id "ENSRNOG00000086201"; gene_version "1"; transcript_id "ENSRNOT00000133942"; transcript_version "1"; exon_number "1"; gene_name "Kif2b"; gene_source "ensembl"; gene_biotype "protein_coding"; transcript_name "Kif2b-201"; transcript_source "ensembl"; transcript_biotype "protein_coding"; exon_id "ENSRNOE00000694852"; exon_version "1"; tag "Ensembl_canonical";
10	ensembl	stop_codon	76891334	76891336	0	-	0	gene_id "ENSRNOG00000086201"; gene_version "1"; transcript_id "ENSRNOT00000133942"; transcript_version "1"; exon_number "1"; gene_name "Kif2b"; gene_source "ensembl"; gene_biotype "protein_coding"; transcript_name "Kif2b-201"; transcript_source "ensembl"; transcript_biotype "protein_coding"; tag "Ensembl_canonical";
10	ensembl	CDS	76891337	76893328	0	-	0	gene_id "ENSRNOG00000086201"; gene_version "1"; transcript_id "ENSRNOT00000133942"; transcript_version "1"; exon_number "1"; gene_name "Kif2b"; gene_source "ensembl"; gene_biotype "protein_coding"; transcript_name "Kif2b-201"; transcript_source "ensembl"; transcript_biotype "protein_coding"; protein_id "ENSRNOP00000112473"; protein_version "1"; tag "Ensembl_canonical";
10	ensembl	start_codon	76893326	76893328	0	-	0	gene_id "ENSRNOG00000086201"; gene_version "1"; transcript_id "ENSRNOT00000133942"; transcript_version "1"; exon_number "1"; gene_name "Kif2b"; gene_source "ensembl"; gene_biotype "protein_coding"; transcript_name "Kif2b-201"; transcript_source "ensembl"; transcript_biotype "protein_coding"; tag "Ensembl_canonical";
10	ensembl	five_prime_utr	76893329	76893422	0	-	.	gene_id "ENSRNOG00000086201"; gene_version "1"; transcript_id "ENSRNOT00000133942"; transcript_version "1"; gene_name "Kif2b"; gene_source "ensembl"; gene_biotype "protein_coding"; transcript_name "Kif2b-201"; transcript_source "ensembl"; transcript_biotype "protein_coding"; tag "Ensembl_canonical";
10	sraer114_mid	exon	76908214	76908324	0.0434686568163309	-	.	gene_id "sraer114_gene_43212"; transcript_id "sraer114_gene_43212_tx_10"; exon_id "10_76908214_76908324_-"; exonnum "3"; txlen "721";
10	sraer114_mid	exon	76908214	76908324	0.0434686568163309	-	.	gene_id "sraer114_gene_43212"; transcript_id "sraer114_gene_43212_tx_11"; exon_id "10_76908214_76908324_-"; exonnum "3"; txlen "863";
10	sraer114_mid	exon	76908214	76908324	0.0115386217999983	-	.	gene_id "sraer114_gene_43212"; transcript_id "sraer114_gene_43212_tx_20"; exon_id "10_76908214_76908324_-"; exonnum "2"; txlen "536";
10	sraer114_mid	exon	76908214	76908324	0.0434686568163309	-	.	gene_id "sraer114_gene_43212"; transcript_id "sraer114_gene_43212_tx_8"; exon_id "10_76908214_76908324_-"; exonnum "4"; txlen "978";
10	sraer114_mid	exon	76908214	76908324	0.0434686568163309	-	.	gene_id "sraer114_gene_43212"; transcript_id "sraer114_gene_43212_tx_9"; exon_id "10_76908214_76908324_-"; exonnum "4"; txlen "836";
10	sraer114_ss	exon	76937504	76937928	0.0115386217999983	-	.	gene_id "sraer114_gene_43212"; transcript_id "sraer114_gene_43212_tx_20"; exon_id "10_76937504_76937928_-"; exonnum "1"; txlen "536";
10	sraer114_mid	exon	76987952	76988041	0.0366884542100234	-	.	gene_id "sraer114_gene_43212"; transcript_id "sraer114_gene_43212_tx_12"; exon_id "10_76987952_76988041_-"; exonnum "12"; txlen "1654";
10	sraer114_mid	exon	76987952	76988041	0.0366884542100234	-	.	gene_id "sraer114_gene_43212"; transcript_id "sraer114_gene_43212_tx_13"; exon_id "10_76987952_76988041_-"; exonnum "12"; txlen "1657";
10	sraer114_mid	exon	76987952	76988041	0.0349413849619271	-	.	gene_id "sraer114_gene_43212"; transcript_id "sraer114_gene_43212_tx_14"; exon_id "10_76987952_76988041_-"; exonnum "11"; txlen "1555";
10	sraer114_mid	exon	76987952	76988041	0.0349413849619271	-	.	gene_id "sraer114_gene_43212"; transcript_id "sraer114_gene_43212_tx_15"; exon_id "10_76987952_76988041_-"; exonnum "11"; txlen "1558";
10	sraer114_mid	exon	76987952	76988041	0.0122294847366745	-	.	gene_id "sraer114_gene_43212"; transcript_id "sraer114_gene_43212_tx_16"; exon_id "10_76987952_76988041_-"; exonnum "10"; txlen "1345";
10	sraer114_mid	exon	76987952	76988041	0.0122294847366745	-	.	gene_id "sraer114_gene_43212"; transcript_id "sraer114_gene_43212_tx_17"; exon_id "10_76987952_76988041_-"; exonnum "11"; txlen "1444";
10	sraer114_mid	exon	76987952	76988041	0.0122294847366745	-	.	gene_id "sraer114_gene_43212"; transcript_id "sraer114_gene_43212_tx_18"; exon_id "10_76987952_76988041_-"; exonnum "11"; txlen "1447";
10	sraer114_mid	exon	76987952	76988041	0.0122294847366745	-	.	gene_id "sraer114_gene_43212"; transcript_id "sraer114_gene_43212_tx_19"; exon_id "10_76987952_76988041_-"; exonnum "10"; txlen "1348";
10	sraer114_mid	exon	76987952	76988041	0.0104824154885781	-	.	gene_id "sraer114_gene_43212"; transcript_id "sraer114_gene_43212_tx_24"; exon_id "10_76987952_76988041_-"; exonnum "9"; txlen "1116";
10	sraer114_mid	exon	76987952	76988041	0.0104824154885781	-	.	gene_id "sraer114_gene_43212"; transcript_id "sraer114_gene_43212_tx_25"; exon_id "10_76987952_76988041_-"; exonnum "10"; txlen "1215";
10	sraer114_mid	exon	76987952	76988041	0.0104824154885781	-	.	gene_id "sraer114_gene_43212"; transcript_id "sraer114_gene_43212_tx_26"; exon_id "10_76987952_76988041_-"; exonnum "10"; txlen "1326";
10	sraer114_mid	exon	76987952	76988041	0.0104824154885781	-	.	gene_id "sraer114_gene_43212"; transcript_id "sraer114_gene_43212_tx_27"; exon_id "10_76987952_76988041_-"; exonnum "11"; txlen "1425";
10	sraer114_mid	exon	76994462	76994671	0.0366884542100234	-	.	gene_id "sraer114_gene_43212"; transcript_id "sraer114_gene_43212_tx_12"; exon_id "10_76994462_76994671_-"; exonnum "11"; txlen "1654";
10	sraer114_mid	exon	76994462	76994671	0.0366884542100234	-	.	gene_id "sraer114_gene_43212"; transcript_id "sraer114_gene_43212_tx_13"; exon_id "10_76994462_76994671_-"; exonnum "11"; txlen "1657";
10	sraer114_mid	exon	76994462	76994671	0.0349413849619271	-	.	gene_id "sraer114_gene_43212"; transcript_id "sraer114_gene_43212_tx_14"; exon_id "10_76994462_76994671_-"; exonnum "10"; txlen "1555";
10	sraer114_mid	exon	76994462	76994671	0.0349413849619271	-	.	gene_id "sraer114_gene_43212"; transcript_id "sraer114_gene_43212_tx_15"; exon_id "10_76994462_76994671_-"; exonnum "10"; txlen "1558";
10	sraer114_mid	exon	76994462	76994671	0.0104824154885781	-	.	gene_id "sraer114_gene_43212"; transcript_id "sraer114_gene_43212_tx_26"; exon_id "10_76994462_76994671_-"; exonnum "9"; txlen "1326";
10	sraer114_mid	exon	76994462	76994671	0.0104824154885781	-	.	gene_id "sraer114_gene_43212"; transcript_id "sraer114_gene_43212_tx_27"; exon_id "10_76994462_76994671_-"; exonnum "10"; txlen "1425";
10	sraer114_mid	exon	76997986	76998131	0.0434686568163309	-	.	gene_id "sraer114_gene_43212"; transcript_id "sraer114_gene_43212_tx_10"; exon_id "10_76997986_76998131_-"; exonnum "2"; txlen "721";
10	sraer114_mid	exon	76997986	76998131	0.0434686568163309	-	.	gene_id "sraer114_gene_43212"; transcript_id "sraer114_gene_43212_tx_11"; exon_id "10_76997986_76998131_-"; exonnum "2"; txlen "863";
10	sraer114_mid	exon	76997986	76998131	0.0366884542100234	-	.	gene_id "sraer114_gene_43212"; transcript_id "sraer114_gene_43212_tx_12"; exon_id "10_76997986_76998131_-"; exonnum "10"; txlen "1654";
10	sraer114_mid	exon	76997986	76998131	0.0366884542100234	-	.	gene_id "sraer114_gene_43212"; transcript_id "sraer114_gene_43212_tx_13"; exon_id "10_76997986_76998131_-"; exonnum "10"; txlen "1657";
10	sraer114_mid	exon	76997986	76998131	0.0349413849619271	-	.	gene_id "sraer114_gene_43212"; transcript_id "sraer114_gene_43212_tx_14"; exon_id "10_76997986_76998131_-"; exonnum "9"; txlen "1555";
10	sraer114_mid	exon	76997986	76998131	0.0349413849619271	-	.	gene_id "sraer114_gene_43212"; transcript_id "sraer114_gene_43212_tx_15"; exon_id "10_76997986_76998131_-"; exonnum "9"; txlen "1558";
10	sraer114_mid	exon	76997986	76998131	0.0122294847366745	-	.	gene_id "sraer114_gene_43212"; transcript_id "sraer114_gene_43212_tx_16"; exon_id "10_76997986_76998131_-"; exonnum "9"; txlen "1345";
10	sraer114_mid	exon	76997986	76998131	0.0122294847366745	-	.	gene_id "sraer114_gene_43212"; transcript_id "sraer114_gene_43212_tx_17"; exon_id "10_76997986_76998131_-"; exonnum "10"; txlen "1444";
10	sraer114_mid	exon	76997986	76998131	0.0122294847366745	-	.	gene_id "sraer114_gene_43212"; transcript_id "sraer114_gene_43212_tx_18"; exon_id "10_76997986_76998131_-"; exonnum "10"; txlen "1447";
10	sraer114_mid	exon	76997986	76998131	0.0122294847366745	-	.	gene_id "sraer114_gene_43212"; transcript_id "sraer114_gene_43212_tx_19"; exon_id "10_76997986_76998131_-"; exonnum "9"; txlen "1348";
10	sraer114_mid	exon	76997986	76998131	0.0104824154885781	-	.	gene_id "sraer114_gene_43212"; transcript_id "sraer114_gene_43212_tx_24"; exon_id "10_76997986_76998131_-"; exonnum "8"; txlen "1116";
10	sraer114_mid	exon	76997986	76998131	0.0104824154885781	-	.	gene_id "sraer114_gene_43212"; transcript_id "sraer114_gene_43212_tx_25"; exon_id "10_76997986_76998131_-"; exonnum "9"; txlen "1215";
10	sraer114_mid	exon	76997986	76998131	0.0104824154885781	-	.	gene_id "sraer114_gene_43212"; transcript_id "sraer114_gene_43212_tx_26"; exon_id "10_76997986_76998131_-"; exonnum "8"; txlen "1326";
10	sraer114_mid	exon	76997986	76998131	0.0104824154885781	-	.	gene_id "sraer114_gene_43212"; transcript_id "sraer114_gene_43212_tx_27"; exon_id "10_76997986_76998131_-"; exonnum "9"; txlen "1425";
10	sraer114_mid	exon	76997986	76998131	0.119552244931981	-	.	gene_id "sraer114_gene_43212"; transcript_id "sraer114_gene_43212_tx_3"; exon_id "10_76997986_76998131_-"; exonnum "3"; txlen "725";
10	sraer114_mid	exon	76997986	76998131	0.0712537373582799	-	.	gene_id "sraer114_gene_43212"; transcript_id "sraer114_gene_43212_tx_5"; exon_id "10_76997986_76998131_-"; exonnum "2"; txlen "610";
10	sraer114_mid	exon	76997986	76998131	0.0434686568163309	-	.	gene_id "sraer114_gene_43212"; transcript_id "sraer114_gene_43212_tx_8"; exon_id "10_76997986_76998131_-"; exonnum "3"; txlen "978";
10	sraer114_mid	exon	76997986	76998131	0.0434686568163309	-	.	gene_id "sraer114_gene_43212"; transcript_id "sraer114_gene_43212_tx_9"; exon_id "10_76997986_76998131_-"; exonnum "3"; txlen "836";
10	sraer114_mid	exon	77002207	77002321	0.0366884542100234	-	.	gene_id "sraer114_gene_43212"; transcript_id "sraer114_gene_43212_tx_12"; exon_id "10_77002207_77002321_-"; exonnum "9"; txlen "1654";
10	sraer114_mid	exon	77002207	77002321	0.0366884542100234	-	.	gene_id "sraer114_gene_43212"; transcript_id "sraer114_gene_43212_tx_13"; exon_id "10_77002207_77002321_-"; exonnum "9"; txlen "1657";
10	sraer114_mid	exon	77002207	77002321	0.0349413849619271	-	.	gene_id "sraer114_gene_43212"; transcript_id "sraer114_gene_43212_tx_14"; exon_id "10_77002207_77002321_-"; exonnum "8"; txlen "1555";
10	sraer114_mid	exon	77002207	77002321	0.0349413849619271	-	.	gene_id "sraer114_gene_43212"; transcript_id "sraer114_gene_43212_tx_15"; exon_id "10_77002207_77002321_-"; exonnum "8"; txlen "1558";
10	sraer114_mid	exon	77002207	77002321	0.0122294847366745	-	.	gene_id "sraer114_gene_43212"; transcript_id "sraer114_gene_43212_tx_16"; exon_id "10_77002207_77002321_-"; exonnum "8"; txlen "1345";
10	sraer114_mid	exon	77002207	77002321	0.0122294847366745	-	.	gene_id "sraer114_gene_43212"; transcript_id "sraer114_gene_43212_tx_17"; exon_id "10_77002207_77002321_-"; exonnum "9"; txlen "1444";
10	sraer114_mid	exon	77002207	77002321	0.0122294847366745	-	.	gene_id "sraer114_gene_43212"; transcript_id "sraer114_gene_43212_tx_18"; exon_id "10_77002207_77002321_-"; exonnum "9"; txlen "1447";
10	sraer114_mid	exon	77002207	77002321	0.0122294847366745	-	.	gene_id "sraer114_gene_43212"; transcript_id "sraer114_gene_43212_tx_19"; exon_id "10_77002207_77002321_-"; exonnum "8"; txlen "1348";
10	sraer114_mid	exon	77002207	77002321	0.0104824154885781	-	.	gene_id "sraer114_gene_43212"; transcript_id "sraer114_gene_43212_tx_24"; exon_id "10_77002207_77002321_-"; exonnum "7"; txlen "1116";
10	sraer114_mid	exon	77002207	77002321	0.0104824154885781	-	.	gene_id "sraer114_gene_43212"; transcript_id "sraer114_gene_43212_tx_25"; exon_id "10_77002207_77002321_-"; exonnum "8"; txlen "1215";
10	sraer114_mid	exon	77002207	77002321	0.0104824154885781	-	.	gene_id "sraer114_gene_43212"; transcript_id "sraer114_gene_43212_tx_26"; exon_id "10_77002207_77002321_-"; exonnum "7"; txlen "1326";
10	sraer114_mid	exon	77002207	77002321	0.0104824154885781	-	.	gene_id "sraer114_gene_43212"; transcript_id "sraer114_gene_43212_tx_27"; exon_id "10_77002207_77002321_-"; exonnum "8"; txlen "1425";
10	sraer114_mid	exon	77002207	77002321	0.119552244931981	-	.	gene_id "sraer114_gene_43212"; transcript_id "sraer114_gene_43212_tx_3"; exon_id "10_77002207_77002321_-"; exonnum "2"; txlen "725";
10	sraer114_mid	exon	77002207	77002321	0.0434686568163309	-	.	gene_id "sraer114_gene_43212"; transcript_id "sraer114_gene_43212_tx_8"; exon_id "10_77002207_77002321_-"; exonnum "2"; txlen "978";
10	sraer114_mid	exon	77002207	77002321	0.0434686568163309	-	.	gene_id "sraer114_gene_43212"; transcript_id "sraer114_gene_43212_tx_9"; exon_id "10_77002207_77002321_-"; exonnum "2"; txlen "836";
10	sraer114_mid	exon	77004150	77004316	0.0434686568163309	-	.	gene_id "sraer114_gene_43212"; transcript_id "sraer114_gene_43212_tx_10"; exon_id "10_77004150_77004316_-"; exonnum "1"; txlen "721";
10	sraer114_mid	exon	77004150	77004316	0.0434686568163309	-	.	gene_id "sraer114_gene_43212"; transcript_id "sraer114_gene_43212_tx_11"; exon_id "10_77004150_77004316_-"; exonnum "1"; txlen "863";
10	sraer114_mid	exon	77004150	77004316	0.0366884542100234	-	.	gene_id "sraer114_gene_43212"; transcript_id "sraer114_gene_43212_tx_12"; exon_id "10_77004150_77004316_-"; exonnum "8"; txlen "1654";
10	sraer114_mid	exon	77004150	77004316	0.0366884542100234	-	.	gene_id "sraer114_gene_43212"; transcript_id "sraer114_gene_43212_tx_13"; exon_id "10_77004150_77004316_-"; exonnum "8"; txlen "1657";
10	sraer114_mid	exon	77004150	77004316	0.0349413849619271	-	.	gene_id "sraer114_gene_43212"; transcript_id "sraer114_gene_43212_tx_14"; exon_id "10_77004150_77004316_-"; exonnum "7"; txlen "1555";
10	sraer114_mid	exon	77004150	77004316	0.0349413849619271	-	.	gene_id "sraer114_gene_43212"; transcript_id "sraer114_gene_43212_tx_15"; exon_id "10_77004150_77004316_-"; exonnum "7"; txlen "1558";
10	sraer114_mid	exon	77004150	77004316	0.0122294847366745	-	.	gene_id "sraer114_gene_43212"; transcript_id "sraer114_gene_43212_tx_16"; exon_id "10_77004150_77004316_-"; exonnum "7"; txlen "1345";
10	sraer114_mid	exon	77004150	77004316	0.0122294847366745	-	.	gene_id "sraer114_gene_43212"; transcript_id "sraer114_gene_43212_tx_17"; exon_id "10_77004150_77004316_-"; exonnum "8"; txlen "1444";
10	sraer114_mid	exon	77004150	77004316	0.0122294847366745	-	.	gene_id "sraer114_gene_43212"; transcript_id "sraer114_gene_43212_tx_18"; exon_id "10_77004150_77004316_-"; exonnum "8"; txlen "1447";
10	sraer114_mid	exon	77004150	77004316	0.0122294847366745	-	.	gene_id "sraer114_gene_43212"; transcript_id "sraer114_gene_43212_tx_19"; exon_id "10_77004150_77004316_-"; exonnum "7"; txlen "1348";
10	sraer114_mid	exon	77004150	77004316	0.0104824154885781	-	.	gene_id "sraer114_gene_43212"; transcript_id "sraer114_gene_43212_tx_24"; exon_id "10_77004150_77004316_-"; exonnum "6"; txlen "1116";
10	sraer114_mid	exon	77004150	77004316	0.0104824154885781	-	.	gene_id "sraer114_gene_43212"; transcript_id "sraer114_gene_43212_tx_25"; exon_id "10_77004150_77004316_-"; exonnum "7"; txlen "1215";
10	sraer114_mid	exon	77004150	77004316	0.0104824154885781	-	.	gene_id "sraer114_gene_43212"; transcript_id "sraer114_gene_43212_tx_26"; exon_id "10_77004150_77004316_-"; exonnum "6"; txlen "1326";
10	sraer114_mid	exon	77004150	77004316	0.0104824154885781	-	.	gene_id "sraer114_gene_43212"; transcript_id "sraer114_gene_43212_tx_27"; exon_id "10_77004150_77004316_-"; exonnum "7"; txlen "1425";
10	sraer114_mid	exon	77004150	77004316	0.119552244931981	-	.	gene_id "sraer114_gene_43212"; transcript_id "sraer114_gene_43212_tx_3"; exon_id "10_77004150_77004316_-"; exonnum "1"; txlen "725";
10	sraer114_mid	exon	77004150	77004316	0.0712537373582799	-	.	gene_id "sraer114_gene_43212"; transcript_id "sraer114_gene_43212_tx_5"; exon_id "10_77004150_77004316_-"; exonnum "1"; txlen "610";
10	sraer114_mid	exon	77004150	77004316	0.0434686568163309	-	.	gene_id "sraer114_gene_43212"; transcript_id "sraer114_gene_43212_tx_8"; exon_id "10_77004150_77004316_-"; exonnum "1"; txlen "978";
10	sraer114_mid	exon	77004150	77004316	0.0434686568163309	-	.	gene_id "sraer114_gene_43212"; transcript_id "sraer114_gene_43212_tx_9"; exon_id "10_77004150_77004316_-"; exonnum "1"; txlen "836";
10	sraer114_mid	exon	77018922	77019150	0.0366884542100234	-	.	gene_id "sraer114_gene_43212"; transcript_id "sraer114_gene_43212_tx_12"; exon_id "10_77018922_77019150_-"; exonnum "7"; txlen "1654";
10	sraer114_mid	exon	77018922	77019150	0.0366884542100234	-	.	gene_id "sraer114_gene_43212"; transcript_id "sraer114_gene_43212_tx_13"; exon_id "10_77018922_77019150_-"; exonnum "7"; txlen "1657";
10	sraer114_mid	exon	77018922	77019150	0.0349413849619271	-	.	gene_id "sraer114_gene_43212"; transcript_id "sraer114_gene_43212_tx_14"; exon_id "10_77018922_77019150_-"; exonnum "6"; txlen "1555";
10	sraer114_mid	exon	77018922	77019150	0.0349413849619271	-	.	gene_id "sraer114_gene_43212"; transcript_id "sraer114_gene_43212_tx_15"; exon_id "10_77018922_77019150_-"; exonnum "6"; txlen "1558";
10	sraer114_mid	exon	77018922	77019150	0.0122294847366745	-	.	gene_id "sraer114_gene_43212"; transcript_id "sraer114_gene_43212_tx_16"; exon_id "10_77018922_77019150_-"; exonnum "6"; txlen "1345";
10	sraer114_mid	exon	77018922	77019150	0.0122294847366745	-	.	gene_id "sraer114_gene_43212"; transcript_id "sraer114_gene_43212_tx_17"; exon_id "10_77018922_77019150_-"; exonnum "7"; txlen "1444";
10	sraer114_mid	exon	77018922	77019150	0.0122294847366745	-	.	gene_id "sraer114_gene_43212"; transcript_id "sraer114_gene_43212_tx_18"; exon_id "10_77018922_77019150_-"; exonnum "7"; txlen "1447";
10	sraer114_mid	exon	77018922	77019150	0.0122294847366745	-	.	gene_id "sraer114_gene_43212"; transcript_id "sraer114_gene_43212_tx_19"; exon_id "10_77018922_77019150_-"; exonnum "6"; txlen "1348";
10	sraer114_mid	exon	77028810	77028888	0.0366884542100234	-	.	gene_id "sraer114_gene_43212"; transcript_id "sraer114_gene_43212_tx_12"; exon_id "10_77028810_77028888_-"; exonnum "6"; txlen "1654";
10	sraer114_mid	exon	77028810	77028888	0.0349413849619271	-	.	gene_id "sraer114_gene_43212"; transcript_id "sraer114_gene_43212_tx_14"; exon_id "10_77028810_77028888_-"; exonnum "5"; txlen "1555";
10	sraer114_mid	exon	77028810	77028888	0.0122294847366745	-	.	gene_id "sraer114_gene_43212"; transcript_id "sraer114_gene_43212_tx_16"; exon_id "10_77028810_77028888_-"; exonnum "5"; txlen "1345";
10	sraer114_mid	exon	77028810	77028888	0.0122294847366745	-	.	gene_id "sraer114_gene_43212"; transcript_id "sraer114_gene_43212_tx_17"; exon_id "10_77028810_77028888_-"; exonnum "6"; txlen "1444";
10	sraer114_mid	exon	77028810	77028888	0.0104824154885781	-	.	gene_id "sraer114_gene_43212"; transcript_id "sraer114_gene_43212_tx_24"; exon_id "10_77028810_77028888_-"; exonnum "5"; txlen "1116";
10	sraer114_mid	exon	77028810	77028888	0.0104824154885781	-	.	gene_id "sraer114_gene_43212"; transcript_id "sraer114_gene_43212_tx_25"; exon_id "10_77028810_77028888_-"; exonnum "6"; txlen "1215";
10	sraer114_mid	exon	77028810	77028888	0.0104824154885781	-	.	gene_id "sraer114_gene_43212"; transcript_id "sraer114_gene_43212_tx_26"; exon_id "10_77028810_77028888_-"; exonnum "5"; txlen "1326";
10	sraer114_mid	exon	77028810	77028888	0.0104824154885781	-	.	gene_id "sraer114_gene_43212"; transcript_id "sraer114_gene_43212_tx_27"; exon_id "10_77028810_77028888_-"; exonnum "6"; txlen "1425";
10	sraer114_mid	exon	77028810	77028888	0.0782536164167195	-	.	gene_id "sraer114_gene_43212"; transcript_id "sraer114_gene_43212_tx_4"; exon_id "10_77028810_77028888_-"; exonnum "5"; txlen "574";
10	sraer114_mid	exon	77028810	77028891	0.0366884542100234	-	.	gene_id "sraer114_gene_43212"; transcript_id "sraer114_gene_43212_tx_13"; exon_id "10_77028810_77028891_-"; exonnum "6"; txlen "1657";
10	sraer114_mid	exon	77028810	77028891	0.0349413849619271	-	.	gene_id "sraer114_gene_43212"; transcript_id "sraer114_gene_43212_tx_15"; exon_id "10_77028810_77028891_-"; exonnum "5"; txlen "1558";
10	sraer114_mid	exon	77028810	77028891	0.0122294847366745	-	.	gene_id "sraer114_gene_43212"; transcript_id "sraer114_gene_43212_tx_18"; exon_id "10_77028810_77028891_-"; exonnum "6"; txlen "1447";
10	sraer114_mid	exon	77028810	77028891	0.0122294847366745	-	.	gene_id "sraer114_gene_43212"; transcript_id "sraer114_gene_43212_tx_19"; exon_id "10_77028810_77028891_-"; exonnum "5"; txlen "1348";
10	sraer114_mid	exon	77030335	77030384	0.0366884542100234	-	.	gene_id "sraer114_gene_43212"; transcript_id "sraer114_gene_43212_tx_12"; exon_id "10_77030335_77030384_-"; exonnum "5"; txlen "1654";
10	sraer114_mid	exon	77030335	77030384	0.0366884542100234	-	.	gene_id "sraer114_gene_43212"; transcript_id "sraer114_gene_43212_tx_13"; exon_id "10_77030335_77030384_-"; exonnum "5"; txlen "1657";
10	sraer114_mid	exon	77030335	77030384	0.0349413849619271	-	.	gene_id "sraer114_gene_43212"; transcript_id "sraer114_gene_43212_tx_14"; exon_id "10_77030335_77030384_-"; exonnum "4"; txlen "1555";
10	sraer114_mid	exon	77030335	77030384	0.0349413849619271	-	.	gene_id "sraer114_gene_43212"; transcript_id "sraer114_gene_43212_tx_15"; exon_id "10_77030335_77030384_-"; exonnum "4"; txlen "1558";
10	sraer114_mid	exon	77030335	77030384	0.0122294847366745	-	.	gene_id "sraer114_gene_43212"; transcript_id "sraer114_gene_43212_tx_16"; exon_id "10_77030335_77030384_-"; exonnum "4"; txlen "1345";
10	sraer114_mid	exon	77030335	77030384	0.0122294847366745	-	.	gene_id "sraer114_gene_43212"; transcript_id "sraer114_gene_43212_tx_17"; exon_id "10_77030335_77030384_-"; exonnum "5"; txlen "1444";
10	sraer114_mid	exon	77030335	77030384	0.0122294847366745	-	.	gene_id "sraer114_gene_43212"; transcript_id "sraer114_gene_43212_tx_18"; exon_id "10_77030335_77030384_-"; exonnum "5"; txlen "1447";
10	sraer114_mid	exon	77030335	77030384	0.0122294847366745	-	.	gene_id "sraer114_gene_43212"; transcript_id "sraer114_gene_43212_tx_19"; exon_id "10_77030335_77030384_-"; exonnum "4"; txlen "1348";
10	sraer114_mid	exon	77030335	77030384	0.0104824154885781	-	.	gene_id "sraer114_gene_43212"; transcript_id "sraer114_gene_43212_tx_24"; exon_id "10_77030335_77030384_-"; exonnum "4"; txlen "1116";
10	sraer114_mid	exon	77030335	77030384	0.0104824154885781	-	.	gene_id "sraer114_gene_43212"; transcript_id "sraer114_gene_43212_tx_25"; exon_id "10_77030335_77030384_-"; exonnum "5"; txlen "1215";
10	sraer114_mid	exon	77030335	77030384	0.0104824154885781	-	.	gene_id "sraer114_gene_43212"; transcript_id "sraer114_gene_43212_tx_26"; exon_id "10_77030335_77030384_-"; exonnum "4"; txlen "1326";
10	sraer114_mid	exon	77030335	77030384	0.0104824154885781	-	.	gene_id "sraer114_gene_43212"; transcript_id "sraer114_gene_43212_tx_27"; exon_id "10_77030335_77030384_-"; exonnum "5"; txlen "1425";
10	sraer114_mid	exon	77030335	77030384	0.0782536164167195	-	.	gene_id "sraer114_gene_43212"; transcript_id "sraer114_gene_43212_tx_4"; exon_id "10_77030335_77030384_-"; exonnum "4"; txlen "574";
10	sraer114_mid	exon	77030491	77030613	0.0366884542100234	-	.	gene_id "sraer114_gene_43212"; transcript_id "sraer114_gene_43212_tx_12"; exon_id "10_77030491_77030613_-"; exonnum "4"; txlen "1654";
10	sraer114_mid	exon	77030491	77030613	0.0366884542100234	-	.	gene_id "sraer114_gene_43212"; transcript_id "sraer114_gene_43212_tx_13"; exon_id "10_77030491_77030613_-"; exonnum "4"; txlen "1657";
10	sraer114_mid	exon	77030491	77030613	0.0349413849619271	-	.	gene_id "sraer114_gene_43212"; transcript_id "sraer114_gene_43212_tx_14"; exon_id "10_77030491_77030613_-"; exonnum "3"; txlen "1555";
10	sraer114_mid	exon	77030491	77030613	0.0349413849619271	-	.	gene_id "sraer114_gene_43212"; transcript_id "sraer114_gene_43212_tx_15"; exon_id "10_77030491_77030613_-"; exonnum "3"; txlen "1558";
10	sraer114_mid	exon	77030491	77030613	0.0122294847366745	-	.	gene_id "sraer114_gene_43212"; transcript_id "sraer114_gene_43212_tx_16"; exon_id "10_77030491_77030613_-"; exonnum "3"; txlen "1345";
10	sraer114_mid	exon	77030491	77030613	0.0122294847366745	-	.	gene_id "sraer114_gene_43212"; transcript_id "sraer114_gene_43212_tx_17"; exon_id "10_77030491_77030613_-"; exonnum "4"; txlen "1444";
10	sraer114_mid	exon	77030491	77030613	0.0122294847366745	-	.	gene_id "sraer114_gene_43212"; transcript_id "sraer114_gene_43212_tx_18"; exon_id "10_77030491_77030613_-"; exonnum "4"; txlen "1447";
10	sraer114_mid	exon	77030491	77030613	0.0122294847366745	-	.	gene_id "sraer114_gene_43212"; transcript_id "sraer114_gene_43212_tx_19"; exon_id "10_77030491_77030613_-"; exonnum "3"; txlen "1348";
10	sraer114_mid	exon	77030491	77030613	0.0104824154885781	-	.	gene_id "sraer114_gene_43212"; transcript_id "sraer114_gene_43212_tx_24"; exon_id "10_77030491_77030613_-"; exonnum "3"; txlen "1116";
10	sraer114_mid	exon	77030491	77030613	0.0104824154885781	-	.	gene_id "sraer114_gene_43212"; transcript_id "sraer114_gene_43212_tx_25"; exon_id "10_77030491_77030613_-"; exonnum "4"; txlen "1215";
10	sraer114_mid	exon	77030491	77030613	0.0104824154885781	-	.	gene_id "sraer114_gene_43212"; transcript_id "sraer114_gene_43212_tx_26"; exon_id "10_77030491_77030613_-"; exonnum "3"; txlen "1326";
10	sraer114_mid	exon	77030491	77030613	0.0104824154885781	-	.	gene_id "sraer114_gene_43212"; transcript_id "sraer114_gene_43212_tx_27"; exon_id "10_77030491_77030613_-"; exonnum "4"; txlen "1425";
10	sraer114_mid	exon	77037691	77037789	0.0366884542100234	-	.	gene_id "sraer114_gene_43212"; transcript_id "sraer114_gene_43212_tx_12"; exon_id "10_77037691_77037789_-"; exonnum "3"; txlen "1654";
10	sraer114_mid	exon	77037691	77037789	0.0366884542100234	-	.	gene_id "sraer114_gene_43212"; transcript_id "sraer114_gene_43212_tx_13"; exon_id "10_77037691_77037789_-"; exonnum "3"; txlen "1657";
10	sraer114_mid	exon	77037691	77037789	0.0122294847366745	-	.	gene_id "sraer114_gene_43212"; transcript_id "sraer114_gene_43212_tx_17"; exon_id "10_77037691_77037789_-"; exonnum "3"; txlen "1444";
10	sraer114_mid	exon	77037691	77037789	0.0122294847366745	-	.	gene_id "sraer114_gene_43212"; transcript_id "sraer114_gene_43212_tx_18"; exon_id "10_77037691_77037789_-"; exonnum "3"; txlen "1447";
10	sraer114_mid	exon	77037691	77037789	0.0104824154885781	-	.	gene_id "sraer114_gene_43212"; transcript_id "sraer114_gene_43212_tx_25"; exon_id "10_77037691_77037789_-"; exonnum "3"; txlen "1215";
10	sraer114_mid	exon	77037691	77037789	0.0104824154885781	-	.	gene_id "sraer114_gene_43212"; transcript_id "sraer114_gene_43212_tx_27"; exon_id "10_77037691_77037789_-"; exonnum "3"; txlen "1425";
10	sraer114_mid	exon	77037691	77037789	0.0782536164167195	-	.	gene_id "sraer114_gene_43212"; transcript_id "sraer114_gene_43212_tx_4"; exon_id "10_77037691_77037789_-"; exonnum "3"; txlen "574";
10	sraer114_es	exon	77081101	77081879	0.668076430800929	-	.	gene_id "sraer114_gene_43212"; transcript_id "sraer114_gene_43212_tx_1"; exon_id "10_77081101_77081879_-"; exonnum "3"; txlen "1125";
10	sraer114_es	exon	77081101	77081879	0.0591474767949789	-	.	gene_id "sraer114_gene_43212"; transcript_id "sraer114_gene_43212_tx_6"; exon_id "10_77081101_77081879_-"; exonnum "2"; txlen "938";
10	sraer114_es	exon	77081101	77081879	0.0455294913273196	-	.	gene_id "sraer114_gene_43212"; transcript_id "sraer114_gene_43212_tx_7"; exon_id "10_77081101_77081879_-"; exonnum "2"; txlen "1063";
10	sraer114_ss	exon	77112110	77112268	0.0591474767949789	-	.	gene_id "sraer114_gene_43212"; transcript_id "sraer114_gene_43212_tx_6"; exon_id "10_77112110_77112268_-"; exonnum "1"; txlen "938";
10	sraer114_mid	exon	77132965	77133026	0.668076430800929	-	.	gene_id "sraer114_gene_43212"; transcript_id "sraer114_gene_43212_tx_1"; exon_id "10_77132965_77133026_-"; exonnum "2"; txlen "1125";
10	sraer114_mid	exon	77132965	77133026	0.0366884542100234	-	.	gene_id "sraer114_gene_43212"; transcript_id "sraer114_gene_43212_tx_12"; exon_id "10_77132965_77133026_-"; exonnum "2"; txlen "1654";
10	sraer114_mid	exon	77132965	77133026	0.0366884542100234	-	.	gene_id "sraer114_gene_43212"; transcript_id "sraer114_gene_43212_tx_13"; exon_id "10_77132965_77133026_-"; exonnum "2"; txlen "1657";
10	sraer114_mid	exon	77132965	77133026	0.0349413849619271	-	.	gene_id "sraer114_gene_43212"; transcript_id "sraer114_gene_43212_tx_14"; exon_id "10_77132965_77133026_-"; exonnum "2"; txlen "1555";
10	sraer114_mid	exon	77132965	77133026	0.0349413849619271	-	.	gene_id "sraer114_gene_43212"; transcript_id "sraer114_gene_43212_tx_15"; exon_id "10_77132965_77133026_-"; exonnum "2"; txlen "1558";
10	sraer114_mid	exon	77132965	77133026	0.0122294847366745	-	.	gene_id "sraer114_gene_43212"; transcript_id "sraer114_gene_43212_tx_16"; exon_id "10_77132965_77133026_-"; exonnum "2"; txlen "1345";
10	sraer114_mid	exon	77132965	77133026	0.0122294847366745	-	.	gene_id "sraer114_gene_43212"; transcript_id "sraer114_gene_43212_tx_17"; exon_id "10_77132965_77133026_-"; exonnum "2"; txlen "1444";
10	sraer114_mid	exon	77132965	77133026	0.0122294847366745	-	.	gene_id "sraer114_gene_43212"; transcript_id "sraer114_gene_43212_tx_18"; exon_id "10_77132965_77133026_-"; exonnum "2"; txlen "1447";
10	sraer114_mid	exon	77132965	77133026	0.0122294847366745	-	.	gene_id "sraer114_gene_43212"; transcript_id "sraer114_gene_43212_tx_19"; exon_id "10_77132965_77133026_-"; exonnum "2"; txlen "1348";
10	sraer114_mid	exon	77132965	77133026	0.0104824154885781	-	.	gene_id "sraer114_gene_43212"; transcript_id "sraer114_gene_43212_tx_24"; exon_id "10_77132965_77133026_-"; exonnum "2"; txlen "1116";
10	sraer114_mid	exon	77132965	77133026	0.0104824154885781	-	.	gene_id "sraer114_gene_43212"; transcript_id "sraer114_gene_43212_tx_25"; exon_id "10_77132965_77133026_-"; exonnum "2"; txlen "1215";
10	sraer114_mid	exon	77132965	77133026	0.0104824154885781	-	.	gene_id "sraer114_gene_43212"; transcript_id "sraer114_gene_43212_tx_26"; exon_id "10_77132965_77133026_-"; exonnum "2"; txlen "1326";
10	sraer114_mid	exon	77132965	77133026	0.0104824154885781	-	.	gene_id "sraer114_gene_43212"; transcript_id "sraer114_gene_43212_tx_27"; exon_id "10_77132965_77133026_-"; exonnum "2"; txlen "1425";
10	sraer114_mid	exon	77132965	77133026	0.0782536164167195	-	.	gene_id "sraer114_gene_43212"; transcript_id "sraer114_gene_43212_tx_4"; exon_id "10_77132965_77133026_-"; exonnum "2"; txlen "574";
10	sraer114_ss	exon	77162958	77163241	0.668076430800929	-	.	gene_id "sraer114_gene_43212"; transcript_id "sraer114_gene_43212_tx_1"; exon_id "10_77162958_77163241_-"; exonnum "1"; txlen "1125";
10	sraer114_ss	exon	77162958	77163241	0.0366884542100234	-	.	gene_id "sraer114_gene_43212"; transcript_id "sraer114_gene_43212_tx_12"; exon_id "10_77162958_77163241_-"; exonnum "1"; txlen "1654";
10	sraer114_ss	exon	77162958	77163241	0.0366884542100234	-	.	gene_id "sraer114_gene_43212"; transcript_id "sraer114_gene_43212_tx_13"; exon_id "10_77162958_77163241_-"; exonnum "1"; txlen "1657";
10	sraer114_ss	exon	77162958	77163241	0.0349413849619271	-	.	gene_id "sraer114_gene_43212"; transcript_id "sraer114_gene_43212_tx_14"; exon_id "10_77162958_77163241_-"; exonnum "1"; txlen "1555";
10	sraer114_ss	exon	77162958	77163241	0.0349413849619271	-	.	gene_id "sraer114_gene_43212"; transcript_id "sraer114_gene_43212_tx_15"; exon_id "10_77162958_77163241_-"; exonnum "1"; txlen "1558";
10	sraer114_ss	exon	77162958	77163241	0.0122294847366745	-	.	gene_id "sraer114_gene_43212"; transcript_id "sraer114_gene_43212_tx_16"; exon_id "10_77162958_77163241_-"; exonnum "1"; txlen "1345";
10	sraer114_ss	exon	77162958	77163241	0.0122294847366745	-	.	gene_id "sraer114_gene_43212"; transcript_id "sraer114_gene_43212_tx_17"; exon_id "10_77162958_77163241_-"; exonnum "1"; txlen "1444";
10	sraer114_ss	exon	77162958	77163241	0.0122294847366745	-	.	gene_id "sraer114_gene_43212"; transcript_id "sraer114_gene_43212_tx_18"; exon_id "10_77162958_77163241_-"; exonnum "1"; txlen "1447";
10	sraer114_ss	exon	77162958	77163241	0.0122294847366745	-	.	gene_id "sraer114_gene_43212"; transcript_id "sraer114_gene_43212_tx_19"; exon_id "10_77162958_77163241_-"; exonnum "1"; txlen "1348";
10	sraer114_ss	exon	77162958	77163241	0.0104824154885781	-	.	gene_id "sraer114_gene_43212"; transcript_id "sraer114_gene_43212_tx_24"; exon_id "10_77162958_77163241_-"; exonnum "1"; txlen "1116";
10	sraer114_ss	exon	77162958	77163241	0.0104824154885781	-	.	gene_id "sraer114_gene_43212"; transcript_id "sraer114_gene_43212_tx_25"; exon_id "10_77162958_77163241_-"; exonnum "1"; txlen "1215";
10	sraer114_ss	exon	77162958	77163241	0.0104824154885781	-	.	gene_id "sraer114_gene_43212"; transcript_id "sraer114_gene_43212_tx_26"; exon_id "10_77162958_77163241_-"; exonnum "1"; txlen "1326";
10	sraer114_ss	exon	77162958	77163241	0.0104824154885781	-	.	gene_id "sraer114_gene_43212"; transcript_id "sraer114_gene_43212_tx_27"; exon_id "10_77162958_77163241_-"; exonnum "1"; txlen "1425";
10	sraer114_ss	exon	77162958	77163241	0.0782536164167195	-	.	gene_id "sraer114_gene_43212"; transcript_id "sraer114_gene_43212_tx_4"; exon_id "10_77162958_77163241_-"; exonnum "1"; txlen "574";
10	sraer114_ss	exon	77162958	77163241	0.0455294913273196	-	.	gene_id "sraer114_gene_43212"; transcript_id "sraer114_gene_43212_tx_7"; exon_id "10_77162958_77163241_-"; exonnum "1"; txlen "1063";
10	sraer114_es	exon	77637374	77637645	0.00531821130793547	-	.	gene_id "sraer114_gene_66122"; transcript_id "sraer114_gene_66122_tx_7"; exon_id "10_77637374_77637645_-"; exonnum "6"; txlen "1107";
10	sraer114_es	exon	77637374	77637645	0.00531821130793547	-	.	gene_id "sraer114_gene_66122"; transcript_id "sraer114_gene_66122_tx_8"; exon_id "10_77637374_77637645_-"; exonnum "6"; txlen "1122";
10	sraer114_es	exon	77637374	77637645	0.00531821130793547	-	.	gene_id "sraer114_gene_66122"; transcript_id "sraer114_gene_66122_tx_9"; exon_id "10_77637374_77637645_-"; exonnum "5"; txlen "1001";
10	sraer114_mid	exon	77642613	77642692	0.00531821130793547	-	.	gene_id "sraer114_gene_66122"; transcript_id "sraer114_gene_66122_tx_7"; exon_id "10_77642613_77642692_-"; exonnum "5"; txlen "1107";
10	sraer114_mid	exon	77642613	77642692	0.00531821130793547	-	.	gene_id "sraer114_gene_66122"; transcript_id "sraer114_gene_66122_tx_8"; exon_id "10_77642613_77642692_-"; exonnum "5"; txlen "1122";
10	sraer114_mid	exon	77642613	77642692	0.00531821130793547	-	.	gene_id "sraer114_gene_66122"; transcript_id "sraer114_gene_66122_tx_9"; exon_id "10_77642613_77642692_-"; exonnum "4"; txlen "1001";
10	sraer114_es	exon	77653416	77653522	0.140267823246798	-	.	gene_id "sraer114_gene_66122"; transcript_id "sraer114_gene_66122_tx_1"; exon_id "10_77653416_77653522_-"; exonnum "4"; txlen "601";
10	sraer114_es	exon	77653416	77653522	0.0462019607376894	-	.	gene_id "sraer114_gene_66122"; transcript_id "sraer114_gene_66122_tx_2"; exon_id "10_77653416_77653522_-"; exonnum "4"; txlen "616";
10	sraer114_es	exon	77653416	77653522	0.0425456904634838	-	.	gene_id "sraer114_gene_66122"; transcript_id "sraer114_gene_66122_tx_3"; exon_id "10_77653416_77653522_-"; exonnum "5"; txlen "862";
10	sraer114_es	exon	77653416	77653522	0.0425456904634838	-	.	gene_id "sraer114_gene_66122"; transcript_id "sraer114_gene_66122_tx_4"; exon_id "10_77653416_77653522_-"; exonnum "5"; txlen "877";
10	sraer114_es	exon	77653416	77653522	0.0142926928900766	-	.	gene_id "sraer114_gene_66122"; transcript_id "sraer114_gene_66122_tx_6"; exon_id "10_77653416_77653522_-"; exonnum "4"; txlen "756";
10	sraer114_mid	exon	77672312	77672572	0.0425456904634838	-	.	gene_id "sraer114_gene_66122"; transcript_id "sraer114_gene_66122_tx_3"; exon_id "10_77672312_77672572_-"; exonnum "4"; txlen "862";
10	sraer114_mid	exon	77672312	77672572	0.0425456904634838	-	.	gene_id "sraer114_gene_66122"; transcript_id "sraer114_gene_66122_tx_4"; exon_id "10_77672312_77672572_-"; exonnum "4"; txlen "877";
10	sraer114_mid	exon	77672312	77672572	0.0142926928900766	-	.	gene_id "sraer114_gene_66122"; transcript_id "sraer114_gene_66122_tx_6"; exon_id "10_77672312_77672572_-"; exonnum "3"; txlen "756";
10	sraer114_mid	exon	77672312	77672572	0.00531821130793547	-	.	gene_id "sraer114_gene_66122"; transcript_id "sraer114_gene_66122_tx_7"; exon_id "10_77672312_77672572_-"; exonnum "4"; txlen "1107";
10	sraer114_mid	exon	77672312	77672572	0.00531821130793547	-	.	gene_id "sraer114_gene_66122"; transcript_id "sraer114_gene_66122_tx_8"; exon_id "10_77672312_77672572_-"; exonnum "4"; txlen "1122";
10	sraer114_mid	exon	77672312	77672572	0.00531821130793547	-	.	gene_id "sraer114_gene_66122"; transcript_id "sraer114_gene_66122_tx_9"; exon_id "10_77672312_77672572_-"; exonnum "3"; txlen "1001";
10	sraer114_mid	exon	77679523	77679716	0.140267823246798	-	.	gene_id "sraer114_gene_66122"; transcript_id "sraer114_gene_66122_tx_1"; exon_id "10_77679523_77679716_-"; exonnum "3"; txlen "601";
10	sraer114_mid	exon	77679523	77679716	0.0425456904634838	-	.	gene_id "sraer114_gene_66122"; transcript_id "sraer114_gene_66122_tx_3"; exon_id "10_77679523_77679716_-"; exonnum "3"; txlen "862";
10	sraer114_mid	exon	77679523	77679716	0.0142926928900766	-	.	gene_id "sraer114_gene_66122"; transcript_id "sraer114_gene_66122_tx_6"; exon_id "10_77679523_77679716_-"; exonnum "2"; txlen "756";
10	sraer114_mid	exon	77679523	77679716	0.00531821130793547	-	.	gene_id "sraer114_gene_66122"; transcript_id "sraer114_gene_66122_tx_7"; exon_id "10_77679523_77679716_-"; exonnum "3"; txlen "1107";
10	sraer114_mid	exon	77679523	77679716	0.00531821130793547	-	.	gene_id "sraer114_gene_66122"; transcript_id "sraer114_gene_66122_tx_9"; exon_id "10_77679523_77679716_-"; exonnum "2"; txlen "1001";
10	sraer114_mid	exon	77679523	77679731	0.0462019607376894	-	.	gene_id "sraer114_gene_66122"; transcript_id "sraer114_gene_66122_tx_2"; exon_id "10_77679523_77679731_-"; exonnum "3"; txlen "616";
10	sraer114_mid	exon	77679523	77679731	0.0425456904634838	-	.	gene_id "sraer114_gene_66122"; transcript_id "sraer114_gene_66122_tx_4"; exon_id "10_77679523_77679731_-"; exonnum "3"; txlen "877";
10	sraer114_mid	exon	77679523	77679731	0.00531821130793547	-	.	gene_id "sraer114_gene_66122"; transcript_id "sraer114_gene_66122_tx_8"; exon_id "10_77679523_77679731_-"; exonnum "3"; txlen "1122";
10	sraer114_mid	exon	77682732	77682837	0.140267823246798	-	.	gene_id "sraer114_gene_66122"; transcript_id "sraer114_gene_66122_tx_1"; exon_id "10_77682732_77682837_-"; exonnum "2"; txlen "601";
10	sraer114_mid	exon	77682732	77682837	0.0462019607376894	-	.	gene_id "sraer114_gene_66122"; transcript_id "sraer114_gene_66122_tx_2"; exon_id "10_77682732_77682837_-"; exonnum "2"; txlen "616";
10	sraer114_mid	exon	77682732	77682837	0.0425456904634838	-	.	gene_id "sraer114_gene_66122"; transcript_id "sraer114_gene_66122_tx_3"; exon_id "10_77682732_77682837_-"; exonnum "2"; txlen "862";
10	sraer114_mid	exon	77682732	77682837	0.0425456904634838	-	.	gene_id "sraer114_gene_66122"; transcript_id "sraer114_gene_66122_tx_4"; exon_id "10_77682732_77682837_-"; exonnum "2"; txlen "877";
10	sraer114_mid	exon	77682732	77682837	0.00531821130793547	-	.	gene_id "sraer114_gene_66122"; transcript_id "sraer114_gene_66122_tx_7"; exon_id "10_77682732_77682837_-"; exonnum "2"; txlen "1107";
10	sraer114_mid	exon	77682732	77682837	0.00531821130793547	-	.	gene_id "sraer114_gene_66122"; transcript_id "sraer114_gene_66122_tx_8"; exon_id "10_77682732_77682837_-"; exonnum "2"; txlen "1122";
10	sraer114_ss	exon	77713172	77713365	0.140267823246798	-	.	gene_id "sraer114_gene_66122"; transcript_id "sraer114_gene_66122_tx_1"; exon_id "10_77713172_77713365_-"; exonnum "1"; txlen "601";
10	sraer114_ss	exon	77713172	77713365	0.0462019607376894	-	.	gene_id "sraer114_gene_66122"; transcript_id "sraer114_gene_66122_tx_2"; exon_id "10_77713172_77713365_-"; exonnum "1"; txlen "616";
10	sraer114_ss	exon	77713172	77713365	0.0425456904634838	-	.	gene_id "sraer114_gene_66122"; transcript_id "sraer114_gene_66122_tx_3"; exon_id "10_77713172_77713365_-"; exonnum "1"; txlen "862";
10	sraer114_ss	exon	77713172	77713365	0.0425456904634838	-	.	gene_id "sraer114_gene_66122"; transcript_id "sraer114_gene_66122_tx_4"; exon_id "10_77713172_77713365_-"; exonnum "1"; txlen "877";
10	sraer114_ss	exon	77713172	77713365	0.0142926928900766	-	.	gene_id "sraer114_gene_66122"; transcript_id "sraer114_gene_66122_tx_6"; exon_id "10_77713172_77713365_-"; exonnum "1"; txlen "756";
10	sraer114_ss	exon	77713172	77713365	0.00531821130793547	-	.	gene_id "sraer114_gene_66122"; transcript_id "sraer114_gene_66122_tx_7"; exon_id "10_77713172_77713365_-"; exonnum "1"; txlen "1107";
10	sraer114_ss	exon	77713172	77713365	0.00531821130793547	-	.	gene_id "sraer114_gene_66122"; transcript_id "sraer114_gene_66122_tx_8"; exon_id "10_77713172_77713365_-"; exonnum "1"; txlen "1122";
10	sraer114_ss	exon	77713172	77713365	0.00531821130793547	-	.	gene_id "sraer114_gene_66122"; transcript_id "sraer114_gene_66122_tx_9"; exon_id "10_77713172_77713365_-"; exonnum "1"; txlen "1001";
10	sraer114_es	exon	78421529	78421867	0.0139543014339298	-	.	gene_id "sraer114_gene_57821"; transcript_id "sraer114_gene_57821_tx_1"; exon_id "10_78421529_78421867_-"; exonnum "2"; txlen "601";
10	sraer114_es	exon	78421529	78421867	0.0126995375830136	-	.	gene_id "sraer114_gene_57821"; transcript_id "sraer114_gene_57821_tx_2"; exon_id "10_78421529_78421867_-"; exonnum "4"; txlen "694";
10	sraer114_mid	exon	78425794	78425860	0.0126995375830136	-	.	gene_id "sraer114_gene_57821"; transcript_id "sraer114_gene_57821_tx_2"; exon_id "10_78425794_78425860_-"; exonnum "3"; txlen "694";
10	sraer114_mid	exon	78428118	78428206	0.0126995375830136	-	.	gene_id "sraer114_gene_57821"; transcript_id "sraer114_gene_57821_tx_2"; exon_id "10_78428118_78428206_-"; exonnum "2"; txlen "694";
10	sraer114_ss	exon	78428338	78428536	0.0126995375830136	-	.	gene_id "sraer114_gene_57821"; transcript_id "sraer114_gene_57821_tx_2"; exon_id "10_78428338_78428536_-"; exonnum "1"; txlen "694";
10	sraer114_ss	exon	78437849	78438110	0.0139543014339298	-	.	gene_id "sraer114_gene_57821"; transcript_id "sraer114_gene_57821_tx_1"; exon_id "10_78437849_78438110_-"; exonnum "1"; txlen "601";
10	sraer114_mid	exon	78591958	78592025	1.06955278151761	-	.	gene_id "sraer114_gene_60769"; transcript_id "sraer114_gene_60769_tx_1"; exon_id "10_78591958_78592025_-"; exonnum "4"; txlen "523";
10	sraer114_mid	exon	78593577	78593702	1.06955278151761	-	.	gene_id "sraer114_gene_60769"; transcript_id "sraer114_gene_60769_tx_1"; exon_id "10_78593577_78593702_-"; exonnum "3"; txlen "523";
10	sraer114_mid	exon	78608271	78608475	1.06955278151761	-	.	gene_id "sraer114_gene_60769"; transcript_id "sraer114_gene_60769_tx_1"; exon_id "10_78608271_78608475_-"; exonnum "2"; txlen "523";
10	sraer114_ss	exon	78608614	78608737	1.06955278151761	-	.	gene_id "sraer114_gene_60769"; transcript_id "sraer114_gene_60769_tx_1"; exon_id "10_78608614_78608737_-"; exonnum "1"; txlen "523";
10	sraer114_es	exon	78851112	78851422	0.348755729763417	-	.	gene_id "sraer114_gene_43213"; transcript_id "sraer114_gene_43213_tx_2"; exon_id "10_78851112_78851422_-"; exonnum "6"; txlen "710";
10	sraer114_mid	exon	78853408	78853485	0.348755729763417	-	.	gene_id "sraer114_gene_43213"; transcript_id "sraer114_gene_43213_tx_2"; exon_id "10_78853408_78853485_-"; exonnum "5"; txlen "710";
10	sraer114_mid	exon	78854483	78854559	0.348755729763417	-	.	gene_id "sraer114_gene_43213"; transcript_id "sraer114_gene_43213_tx_2"; exon_id "10_78854483_78854559_-"; exonnum "4"; txlen "710";
10	sraer114_mid	exon	78854916	78855012	0.348755729763417	-	.	gene_id "sraer114_gene_43213"; transcript_id "sraer114_gene_43213_tx_2"; exon_id "10_78854916_78855012_-"; exonnum "3"; txlen "710";
10	sraer114_mid	exon	78862787	78862815	0.348755729763417	-	.	gene_id "sraer114_gene_43213"; transcript_id "sraer114_gene_43213_tx_2"; exon_id "10_78862787_78862815_-"; exonnum "2"; txlen "710";
10	sraer114_mid	exon	78863835	78863952	0.348755729763417	-	.	gene_id "sraer114_gene_43213"; transcript_id "sraer114_gene_43213_tx_2"; exon_id "10_78863835_78863952_-"; exonnum "1"; txlen "710";
10	sraer114_es	exon	78866053	78866535	0.444241758049623	-	.	gene_id "sraer114_gene_47367"; transcript_id "sraer114_gene_47367_tx_4"; exon_id "10_78866053_78866535_-"; exonnum "2"; txlen "559";
10	sraer114_es	exon	78946092	78946231	0.0676179106031815	-	.	gene_id "sraer114_gene_47367"; transcript_id "sraer114_gene_47367_tx_12"; exon_id "10_78946092_78946231_-"; exonnum "4"; txlen "593";
10	sraer114_es	exon	78946092	78946231	0.0386388060589608	-	.	gene_id "sraer114_gene_47367"; transcript_id "sraer114_gene_47367_tx_16"; exon_id "10_78946092_78946231_-"; exonnum "6"; txlen "778";
10	sraer114_es	exon	78946092	78946231	0.336995462701165	-	.	gene_id "sraer114_gene_47367"; transcript_id "sraer114_gene_47367_tx_6"; exon_id "10_78946092_78946231_-"; exonnum "4"; txlen "565";
10	sraer114_mid	exon	78948456	78948552	0.0676179106031815	-	.	gene_id "sraer114_gene_47367"; transcript_id "sraer114_gene_47367_tx_12"; exon_id "10_78948456_78948552_-"; exonnum "3"; txlen "593";
10	sraer114_mid	exon	78948456	78948552	0.0386388060589608	-	.	gene_id "sraer114_gene_47367"; transcript_id "sraer114_gene_47367_tx_16"; exon_id "10_78948456_78948552_-"; exonnum "5"; txlen "778";
10	sraer114_mid	exon	78949925	78950040	0.0676179106031815	-	.	gene_id "sraer114_gene_47367"; transcript_id "sraer114_gene_47367_tx_12"; exon_id "10_78949925_78950040_-"; exonnum "2"; txlen "593";
10	sraer114_mid	exon	78949925	78950040	0.0386388060589608	-	.	gene_id "sraer114_gene_47367"; transcript_id "sraer114_gene_47367_tx_16"; exon_id "10_78949925_78950040_-"; exonnum "4"; txlen "778";
10	sraer114_ss	exon	78963945	78964184	0.0676179106031815	-	.	gene_id "sraer114_gene_47367"; transcript_id "sraer114_gene_47367_tx_12"; exon_id "10_78963945_78964184_-"; exonnum "1"; txlen "593";
10	sraer114_mid	exon	78969380	78969498	0.0386388060589608	-	.	gene_id "sraer114_gene_47367"; transcript_id "sraer114_gene_47367_tx_16"; exon_id "10_78969380_78969498_-"; exonnum "3"; txlen "778";
10	sraer114_mid	exon	78969380	78969498	0.336995462701165	-	.	gene_id "sraer114_gene_47367"; transcript_id "sraer114_gene_47367_tx_6"; exon_id "10_78969380_78969498_-"; exonnum "3"; txlen "565";
10	sraer114_es	exon	78972104	78972429	0.496380537694378	-	.	gene_id "sraer114_gene_47367"; transcript_id "sraer114_gene_47367_tx_3"; exon_id "10_78972104_78972429_-"; exonnum "3"; txlen "632";
10	sraer114_mid	exon	78972514	78972589	0.0386388060589608	-	.	gene_id "sraer114_gene_47367"; transcript_id "sraer114_gene_47367_tx_16"; exon_id "10_78972514_78972589_-"; exonnum "2"; txlen "778";
10	sraer114_mid	exon	78972514	78972589	0.496380537694378	-	.	gene_id "sraer114_gene_47367"; transcript_id "sraer114_gene_47367_tx_3"; exon_id "10_78972514_78972589_-"; exonnum "2"; txlen "632";
10	sraer114_mid	exon	78972514	78972589	0.444241758049623	-	.	gene_id "sraer114_gene_47367"; transcript_id "sraer114_gene_47367_tx_4"; exon_id "10_78972514_78972589_-"; exonnum "1"; txlen "559";
10	sraer114_mid	exon	78972514	78972589	0.336995462701165	-	.	gene_id "sraer114_gene_47367"; transcript_id "sraer114_gene_47367_tx_6"; exon_id "10_78972514_78972589_-"; exonnum "2"; txlen "565";
10	sraer114_ss	exon	78972732	78972961	0.0386388060589608	-	.	gene_id "sraer114_gene_47367"; transcript_id "sraer114_gene_47367_tx_16"; exon_id "10_78972732_78972961_-"; exonnum "1"; txlen "778";
10	sraer114_ss	exon	78972732	78972961	0.496380537694378	-	.	gene_id "sraer114_gene_47367"; transcript_id "sraer114_gene_47367_tx_3"; exon_id "10_78972732_78972961_-"; exonnum "1"; txlen "632";
10	sraer114_ss	exon	78972732	78972961	0.336995462701165	-	.	gene_id "sraer114_gene_47367"; transcript_id "sraer114_gene_47367_tx_6"; exon_id "10_78972732_78972961_-"; exonnum "1"; txlen "565";
10	sraer114_es	exon	79019210	79019765	2.21891418561581	-	.	gene_id "sraer114_gene_43214"; transcript_id "sraer114_gene_43214_tx_1"; exon_id "10_79019210_79019765_-"; exonnum "3"; txlen "774";
10	sraer114_es	exon	79019210	79019765	0.13476839098537	-	.	gene_id "sraer114_gene_43214"; transcript_id "sraer114_gene_43214_tx_2"; exon_id "10_79019210_79019765_-"; exonnum "3"; txlen "891";
10	sraer114_es	exon	79019210	79019765	0.0727282154583872	-	.	gene_id "sraer114_gene_43214"; transcript_id "sraer114_gene_43214_tx_3"; exon_id "10_79019210_79019765_-"; exonnum "4"; txlen "818";
10	sraer114_mid	exon	79020162	79020273	2.21891418561581	-	.	gene_id "sraer114_gene_43214"; transcript_id "sraer114_gene_43214_tx_1"; exon_id "10_79020162_79020273_-"; exonnum "2"; txlen "774";
10	sraer114_mid	exon	79020162	79020273	0.13476839098537	-	.	gene_id "sraer114_gene_43214"; transcript_id "sraer114_gene_43214_tx_2"; exon_id "10_79020162_79020273_-"; exonnum "2"; txlen "891";
10	sraer114_mid	exon	79020162	79020273	0.0727282154583872	-	.	gene_id "sraer114_gene_43214"; transcript_id "sraer114_gene_43214_tx_3"; exon_id "10_79020162_79020273_-"; exonnum "3"; txlen "818";
10	sraer114_ss	exon	79031668	79031890	0.13476839098537	-	.	gene_id "sraer114_gene_43214"; transcript_id "sraer114_gene_43214_tx_2"; exon_id "10_79031668_79031890_-"; exonnum "1"; txlen "891";
10	sraer114_mid	exon	79041761	79041804	0.0727282154583872	-	.	gene_id "sraer114_gene_43214"; transcript_id "sraer114_gene_43214_tx_3"; exon_id "10_79041761_79041804_-"; exonnum "2"; txlen "818";
10	sraer114_ss	exon	79104455	79104560	2.21891418561581	-	.	gene_id "sraer114_gene_43214"; transcript_id "sraer114_gene_43214_tx_1"; exon_id "10_79104455_79104560_-"; exonnum "1"; txlen "774";
10	sraer114_ss	exon	79104455	79104560	0.0727282154583872	-	.	gene_id "sraer114_gene_43214"; transcript_id "sraer114_gene_43214_tx_3"; exon_id "10_79104455_79104560_-"; exonnum "1"; txlen "818";
10	sraer114_es	exon	79170629	79171949	0.0925520965392037	-	.	gene_id "sraer114_gene_47367"; transcript_id "sraer114_gene_47367_tx_9"; exon_id "10_79170629_79171949_-"; exonnum "3"; txlen "1627";
10	sraer114_es	exon	79195068	79195326	0.0389700791293504	-	.	gene_id "sraer114_gene_47367"; transcript_id "sraer114_gene_47367_tx_15"; exon_id "10_79195068_79195326_-"; exonnum "3"; txlen "565";
10	sraer114_mid	exon	79196256	79196457	0.0389700791293504	-	.	gene_id "sraer114_gene_47367"; transcript_id "sraer114_gene_47367_tx_15"; exon_id "10_79196256_79196457_-"; exonnum "2"; txlen "565";
10	sraer114_mid	exon	79196256	79196457	0.0925520965392037	-	.	gene_id "sraer114_gene_47367"; transcript_id "sraer114_gene_47367_tx_9"; exon_id "10_79196256_79196457_-"; exonnum "2"; txlen "1627";
10	sraer114_ss	exon	79199025	79199128	0.0389700791293504	-	.	gene_id "sraer114_gene_47367"; transcript_id "sraer114_gene_47367_tx_15"; exon_id "10_79199025_79199128_-"; exonnum "1"; txlen "565";
10	sraer114_ss	exon	79199025	79199128	0.0925520965392037	-	.	gene_id "sraer114_gene_47367"; transcript_id "sraer114_gene_47367_tx_9"; exon_id "10_79199025_79199128_-"; exonnum "1"; txlen "1627";
10	ensembl	exon	79308787	79309589	0	-	.	gene_id "ENSRNOG00000002644"; gene_version "9"; transcript_id "ENSRNOT00000003582"; transcript_version "9"; exon_number "15"; gene_name "Utp18"; gene_source "ensembl"; gene_biotype "protein_coding"; transcript_name "Utp18-201"; transcript_source "ensembl"; transcript_biotype "protein_coding"; exon_id "ENSRNOE00000604559"; exon_version "2";
10	ensembl	three_prime_utr	79308787	79309589	0	-	.	gene_id "ENSRNOG00000002644"; gene_version "9"; transcript_id "ENSRNOT00000003582"; transcript_version "9"; gene_name "Utp18"; gene_source "ensembl"; gene_biotype "protein_coding"; transcript_name "Utp18-201"; transcript_source "ensembl"; transcript_biotype "protein_coding";
10	ensembl	exon	79308787	79309589	0	-	.	gene_id "ENSRNOG00000002644"; gene_version "9"; transcript_id "ENSRNOT00000112449"; transcript_version "2"; exon_number "14"; gene_name "Utp18"; gene_source "ensembl"; gene_biotype "protein_coding"; transcript_name "Utp18-203"; transcript_source "ensembl"; transcript_biotype "protein_coding"; exon_id "ENSRNOE00000604559"; exon_version "2"; tag "Ensembl_canonical";
10	ensembl	three_prime_utr	79308787	79309589	0	-	.	gene_id "ENSRNOG00000002644"; gene_version "9"; transcript_id "ENSRNOT00000112449"; transcript_version "2"; gene_name "Utp18"; gene_source "ensembl"; gene_biotype "protein_coding"; transcript_name "Utp18-203"; transcript_source "ensembl"; transcript_biotype "protein_coding"; tag "Ensembl_canonical";
10	ensembl	exon	79308787	79309589	0	-	.	gene_id "ENSRNOG00000002644"; gene_version "9"; transcript_id "ENSRNOT00000111110"; transcript_version "2"; exon_number "15"; gene_name "Utp18"; gene_source "ensembl"; gene_biotype "protein_coding"; transcript_name "Utp18-202"; transcript_source "ensembl"; transcript_biotype "protein_coding"; exon_id "ENSRNOE00000604559"; exon_version "2";
10	ensembl	three_prime_utr	79308787	79309589	0	-	.	gene_id "ENSRNOG00000002644"; gene_version "9"; transcript_id "ENSRNOT00000111110"; transcript_version "2"; gene_name "Utp18"; gene_source "ensembl"; gene_biotype "protein_coding"; transcript_name "Utp18-202"; transcript_source "ensembl"; transcript_biotype "protein_coding";
10	ENSEMBL114_rn	exon	79308787	79309589	2.02833132308138	-	.	gene_id "ENSRNOG00000002644"; transcript_id "ENSRNOG00000002644_tx_1"; exon_id "10_79308787_79309589_-"; exonnum "13"; txlen "2716";
10	ENSEMBL114_rn	exon	79308787	79309589	2.02833132308138	-	.	gene_id "ENSRNOG00000002644"; transcript_id "ENSRNOG00000002644_tx_2"; exon_id "10_79308787_79309589_-"; exonnum "14"; txlen "2805";
10	ENSEMBL114_rn	exon	79308787	79309589	1.26653387244183	-	.	gene_id "ENSRNOG00000002644"; transcript_id "ENSRNOG00000002644_tx_3"; exon_id "10_79308787_79309589_-"; exonnum "14"; txlen "2441";
10	ENSEMBL114_rn	exon	79308787	79309589	1.26653387244183	-	.	gene_id "ENSRNOG00000002644"; transcript_id "ENSRNOG00000002644_tx_4"; exon_id "10_79308787_79309589_-"; exonnum "15"; txlen "2530";
10	ensembl	transcript	79308787	79336162	0	-	.	gene_id "ENSRNOG00000002644"; gene_version "9"; transcript_id "ENSRNOT00000003582"; transcript_version "9"; gene_name "Utp18"; gene_source "ensembl"; gene_biotype "protein_coding"; transcript_name "Utp18-201"; transcript_source "ensembl"; transcript_biotype "protein_coding";
10	ensembl	gene	79308787	79336197	0	-	.	gene_id "ENSRNOG00000002644"; gene_version "9"; gene_name "Utp18"; gene_source "ensembl"; gene_biotype "protein_coding";
10	ensembl	transcript	79308787	79336197	0	-	.	gene_id "ENSRNOG00000002644"; gene_version "9"; transcript_id "ENSRNOT00000112449"; transcript_version "2"; gene_name "Utp18"; gene_source "ensembl"; gene_biotype "protein_coding"; transcript_name "Utp18-203"; transcript_source "ensembl"; transcript_biotype "protein_coding"; tag "Ensembl_canonical";
10	ensembl	transcript	79308787	79336197	0	-	.	gene_id "ENSRNOG00000002644"; gene_version "9"; transcript_id "ENSRNOT00000111110"; transcript_version "2"; gene_name "Utp18"; gene_source "ensembl"; gene_biotype "protein_coding"; transcript_name "Utp18-202"; transcript_source "ensembl"; transcript_biotype "protein_coding";
10	ensembl	three_prime_utr	79310247	79310264	0	-	.	gene_id "ENSRNOG00000002644"; gene_version "9"; transcript_id "ENSRNOT00000003582"; transcript_version "9"; gene_name "Utp18"; gene_source "ensembl"; gene_biotype "protein_coding"; transcript_name "Utp18-201"; transcript_source "ensembl"; transcript_biotype "protein_coding";
10	ensembl	three_prime_utr	79310247	79310264	0	-	.	gene_id "ENSRNOG00000002644"; gene_version "9"; transcript_id "ENSRNOT00000112449"; transcript_version "2"; gene_name "Utp18"; gene_source "ensembl"; gene_biotype "protein_coding"; transcript_name "Utp18-203"; transcript_source "ensembl"; transcript_biotype "protein_coding"; tag "Ensembl_canonical";
10	ensembl	three_prime_utr	79310247	79310264	0	-	.	gene_id "ENSRNOG00000002644"; gene_version "9"; transcript_id "ENSRNOT00000111110"; transcript_version "2"; gene_name "Utp18"; gene_source "ensembl"; gene_biotype "protein_coding"; transcript_name "Utp18-202"; transcript_source "ensembl"; transcript_biotype "protein_coding";
10	ensembl	exon	79310247	79310289	0	-	.	gene_id "ENSRNOG00000002644"; gene_version "9"; transcript_id "ENSRNOT00000003582"; transcript_version "9"; exon_number "14"; gene_name "Utp18"; gene_source "ensembl"; gene_biotype "protein_coding"; transcript_name "Utp18-201"; transcript_source "ensembl"; transcript_biotype "protein_coding"; exon_id "ENSRNOE00000025268"; exon_version "5";
10	ensembl	exon	79310247	79310289	0	-	.	gene_id "ENSRNOG00000002644"; gene_version "9"; transcript_id "ENSRNOT00000112449"; transcript_version "2"; exon_number "13"; gene_name "Utp18"; gene_source "ensembl"; gene_biotype "protein_coding"; transcript_name "Utp18-203"; transcript_source "ensembl"; transcript_biotype "protein_coding"; exon_id "ENSRNOE00000025268"; exon_version "5"; tag "Ensembl_canonical";
10	ensembl	exon	79310247	79310289	0	-	.	gene_id "ENSRNOG00000002644"; gene_version "9"; transcript_id "ENSRNOT00000111110"; transcript_version "2"; exon_number "14"; gene_name "Utp18"; gene_source "ensembl"; gene_biotype "protein_coding"; transcript_name "Utp18-202"; transcript_source "ensembl"; transcript_biotype "protein_coding"; exon_id "ENSRNOE00000025268"; exon_version "5";
10	ENSEMBL114_rn	exon	79310247	79310289	2.02833132308138	-	.	gene_id "ENSRNOG00000002644"; transcript_id "ENSRNOG00000002644_tx_1"; exon_id "10_79310247_79310289_-"; exonnum "12"; txlen "2716";
10	ENSEMBL114_rn	exon	79310247	79310289	2.02833132308138	-	.	gene_id "ENSRNOG00000002644"; transcript_id "ENSRNOG00000002644_tx_2"; exon_id "10_79310247_79310289_-"; exonnum "13"; txlen "2805";
10	ENSEMBL114_rn	exon	79310247	79310289	1.26653387244183	-	.	gene_id "ENSRNOG00000002644"; transcript_id "ENSRNOG00000002644_tx_3"; exon_id "10_79310247_79310289_-"; exonnum "13"; txlen "2441";
10	ENSEMBL114_rn	exon	79310247	79310289	1.26653387244183	-	.	gene_id "ENSRNOG00000002644"; transcript_id "ENSRNOG00000002644_tx_4"; exon_id "10_79310247_79310289_-"; exonnum "14"; txlen "2530";
10	ensembl	stop_codon	79310265	79310267	0	-	0	gene_id "ENSRNOG00000002644"; gene_version "9"; transcript_id "ENSRNOT00000003582"; transcript_version "9"; exon_number "14"; gene_name "Utp18"; gene_source "ensembl"; gene_biotype "protein_coding"; transcript_name "Utp18-201"; transcript_source "ensembl"; transcript_biotype "protein_coding";
10	ensembl	stop_codon	79310265	79310267	0	-	0	gene_id "ENSRNOG00000002644"; gene_version "9"; transcript_id "ENSRNOT00000112449"; transcript_version "2"; exon_number "13"; gene_name "Utp18"; gene_source "ensembl"; gene_biotype "protein_coding"; transcript_name "Utp18-203"; transcript_source "ensembl"; transcript_biotype "protein_coding"; tag "Ensembl_canonical";
10	ensembl	stop_codon	79310265	79310267	0	-	0	gene_id "ENSRNOG00000002644"; gene_version "9"; transcript_id "ENSRNOT00000111110"; transcript_version "2"; exon_number "14"; gene_name "Utp18"; gene_source "ensembl"; gene_biotype "protein_coding"; transcript_name "Utp18-202"; transcript_source "ensembl"; transcript_biotype "protein_coding";
10	ensembl	CDS	79310268	79310289	0	-	1	gene_id "ENSRNOG00000002644"; gene_version "9"; transcript_id "ENSRNOT00000003582"; transcript_version "9"; exon_number "14"; gene_name "Utp18"; gene_source "ensembl"; gene_biotype "protein_coding"; transcript_name "Utp18-201"; transcript_source "ensembl"; transcript_biotype "protein_coding"; protein_id "ENSRNOP00000003582"; protein_version "9";
10	ensembl	CDS	79310268	79310289	0	-	1	gene_id "ENSRNOG00000002644"; gene_version "9"; transcript_id "ENSRNOT00000112449"; transcript_version "2"; exon_number "13"; gene_name "Utp18"; gene_source "ensembl"; gene_biotype "protein_coding"; transcript_name "Utp18-203"; transcript_source "ensembl"; transcript_biotype "protein_coding"; protein_id "ENSRNOP00000080215"; protein_version "1"; tag "Ensembl_canonical";
10	ensembl	CDS	79310268	79310289	0	-	1	gene_id "ENSRNOG00000002644"; gene_version "9"; transcript_id "ENSRNOT00000111110"; transcript_version "2"; exon_number "14"; gene_name "Utp18"; gene_source "ensembl"; gene_biotype "protein_coding"; transcript_name "Utp18-202"; transcript_source "ensembl"; transcript_biotype "protein_coding"; protein_id "ENSRNOP00000083471"; protein_version "2";
10	ensembl	exon	79311411	79311553	0	-	.	gene_id "ENSRNOG00000002644"; gene_version "9"; transcript_id "ENSRNOT00000003582"; transcript_version "9"; exon_number "13"; gene_name "Utp18"; gene_source "ensembl"; gene_biotype "protein_coding"; transcript_name "Utp18-201"; transcript_source "ensembl"; transcript_biotype "protein_coding"; exon_id "ENSRNOE00000025242"; exon_version "1";
10	ensembl	CDS	79311411	79311553	0	-	0	gene_id "ENSRNOG00000002644"; gene_version "9"; transcript_id "ENSRNOT00000003582"; transcript_version "9"; exon_number "13"; gene_name "Utp18"; gene_source "ensembl"; gene_biotype "protein_coding"; transcript_name "Utp18-201"; transcript_source "ensembl"; transcript_biotype "protein_coding"; protein_id "ENSRNOP00000003582"; protein_version "9";
10	ensembl	exon	79311411	79311553	0	-	.	gene_id "ENSRNOG00000002644"; gene_version "9"; transcript_id "ENSRNOT00000112449"; transcript_version "2"; exon_number "12"; gene_name "Utp18"; gene_source "ensembl"; gene_biotype "protein_coding"; transcript_name "Utp18-203"; transcript_source "ensembl"; transcript_biotype "protein_coding"; exon_id "ENSRNOE00000025242"; exon_version "1"; tag "Ensembl_canonical";
10	ensembl	CDS	79311411	79311553	0	-	0	gene_id "ENSRNOG00000002644"; gene_version "9"; transcript_id "ENSRNOT00000112449"; transcript_version "2"; exon_number "12"; gene_name "Utp18"; gene_source "ensembl"; gene_biotype "protein_coding"; transcript_name "Utp18-203"; transcript_source "ensembl"; transcript_biotype "protein_coding"; protein_id "ENSRNOP00000080215"; protein_version "1"; tag "Ensembl_canonical";
10	ensembl	exon	79311411	79311553	0	-	.	gene_id "ENSRNOG00000002644"; gene_version "9"; transcript_id "ENSRNOT00000111110"; transcript_version "2"; exon_number "13"; gene_name "Utp18"; gene_source "ensembl"; gene_biotype "protein_coding"; transcript_name "Utp18-202"; transcript_source "ensembl"; transcript_biotype "protein_coding"; exon_id "ENSRNOE00000025242"; exon_version "1";
10	ensembl	CDS	79311411	79311553	0	-	0	gene_id "ENSRNOG00000002644"; gene_version "9"; transcript_id "ENSRNOT00000111110"; transcript_version "2"; exon_number "13"; gene_name "Utp18"; gene_source "ensembl"; gene_biotype "protein_coding"; transcript_name "Utp18-202"; transcript_source "ensembl"; transcript_biotype "protein_coding"; protein_id "ENSRNOP00000083471"; protein_version "2";
10	ENSEMBL114_rn	exon	79311411	79311553	2.02833132308138	-	.	gene_id "ENSRNOG00000002644"; transcript_id "ENSRNOG00000002644_tx_1"; exon_id "10_79311411_79311553_-"; exonnum "11"; txlen "2716";
10	ENSEMBL114_rn	exon	79311411	79311553	2.02833132308138	-	.	gene_id "ENSRNOG00000002644"; transcript_id "ENSRNOG00000002644_tx_2"; exon_id "10_79311411_79311553_-"; exonnum "12"; txlen "2805";
10	ENSEMBL114_rn	exon	79311411	79311553	1.26653387244183	-	.	gene_id "ENSRNOG00000002644"; transcript_id "ENSRNOG00000002644_tx_3"; exon_id "10_79311411_79311553_-"; exonnum "12"; txlen "2441";
10	ENSEMBL114_rn	exon	79311411	79311553	1.26653387244183	-	.	gene_id "ENSRNOG00000002644"; transcript_id "ENSRNOG00000002644_tx_4"; exon_id "10_79311411_79311553_-"; exonnum "13"; txlen "2530";
10	ensembl	exon	79315314	79315488	0	-	.	gene_id "ENSRNOG00000002644"; gene_version "9"; transcript_id "ENSRNOT00000003582"; transcript_version "9"; exon_number "12"; gene_name "Utp18"; gene_source "ensembl"; gene_biotype "protein_coding"; transcript_name "Utp18-201"; transcript_source "ensembl"; transcript_biotype "protein_coding"; exon_id "ENSRNOE00000025233"; exon_version "1";
10	ensembl	CDS	79315314	79315488	0	-	1	gene_id "ENSRNOG00000002644"; gene_version "9"; transcript_id "ENSRNOT00000003582"; transcript_version "9"; exon_number "12"; gene_name "Utp18"; gene_source "ensembl"; gene_biotype "protein_coding"; transcript_name "Utp18-201"; transcript_source "ensembl"; transcript_biotype "protein_coding"; protein_id "ENSRNOP00000003582"; protein_version "9";
10	ensembl	exon	79315314	79315488	0	-	.	gene_id "ENSRNOG00000002644"; gene_version "9"; transcript_id "ENSRNOT00000112449"; transcript_version "2"; exon_number "11"; gene_name "Utp18"; gene_source "ensembl"; gene_biotype "protein_coding"; transcript_name "Utp18-203"; transcript_source "ensembl"; transcript_biotype "protein_coding"; exon_id "ENSRNOE00000025233"; exon_version "1"; tag "Ensembl_canonical";
10	ensembl	CDS	79315314	79315488	0	-	1	gene_id "ENSRNOG00000002644"; gene_version "9"; transcript_id "ENSRNOT00000112449"; transcript_version "2"; exon_number "11"; gene_name "Utp18"; gene_source "ensembl"; gene_biotype "protein_coding"; transcript_name "Utp18-203"; transcript_source "ensembl"; transcript_biotype "protein_coding"; protein_id "ENSRNOP00000080215"; protein_version "1"; tag "Ensembl_canonical";
10	ensembl	exon	79315314	79315488	0	-	.	gene_id "ENSRNOG00000002644"; gene_version "9"; transcript_id "ENSRNOT00000111110"; transcript_version "2"; exon_number "12"; gene_name "Utp18"; gene_source "ensembl"; gene_biotype "protein_coding"; transcript_name "Utp18-202"; transcript_source "ensembl"; transcript_biotype "protein_coding"; exon_id "ENSRNOE00000025233"; exon_version "1";
10	ensembl	CDS	79315314	79315488	0	-	1	gene_id "ENSRNOG00000002644"; gene_version "9"; transcript_id "ENSRNOT00000111110"; transcript_version "2"; exon_number "12"; gene_name "Utp18"; gene_source "ensembl"; gene_biotype "protein_coding"; transcript_name "Utp18-202"; transcript_source "ensembl"; transcript_biotype "protein_coding"; protein_id "ENSRNOP00000083471"; protein_version "2";
10	ENSEMBL114_rn	exon	79315314	79315488	2.02833132308138	-	.	gene_id "ENSRNOG00000002644"; transcript_id "ENSRNOG00000002644_tx_1"; exon_id "10_79315314_79315488_-"; exonnum "10"; txlen "2716";
10	ENSEMBL114_rn	exon	79315314	79315488	2.02833132308138	-	.	gene_id "ENSRNOG00000002644"; transcript_id "ENSRNOG00000002644_tx_2"; exon_id "10_79315314_79315488_-"; exonnum "11"; txlen "2805";
10	ENSEMBL114_rn	exon	79315314	79315488	1.26653387244183	-	.	gene_id "ENSRNOG00000002644"; transcript_id "ENSRNOG00000002644_tx_3"; exon_id "10_79315314_79315488_-"; exonnum "11"; txlen "2441";
10	ENSEMBL114_rn	exon	79315314	79315488	1.26653387244183	-	.	gene_id "ENSRNOG00000002644"; transcript_id "ENSRNOG00000002644_tx_4"; exon_id "10_79315314_79315488_-"; exonnum "12"; txlen "2530";
10	ensembl	exon	79317296	79317419	0	-	.	gene_id "ENSRNOG00000002644"; gene_version "9"; transcript_id "ENSRNOT00000003582"; transcript_version "9"; exon_number "11"; gene_name "Utp18"; gene_source "ensembl"; gene_biotype "protein_coding"; transcript_name "Utp18-201"; transcript_source "ensembl"; transcript_biotype "protein_coding"; exon_id "ENSRNOE00000025220"; exon_version "1";
10	ensembl	CDS	79317296	79317419	0	-	2	gene_id "ENSRNOG00000002644"; gene_version "9"; transcript_id "ENSRNOT00000003582"; transcript_version "9"; exon_number "11"; gene_name "Utp18"; gene_source "ensembl"; gene_biotype "protein_coding"; transcript_name "Utp18-201"; transcript_source "ensembl"; transcript_biotype "protein_coding"; protein_id "ENSRNOP00000003582"; protein_version "9";
10	ensembl	exon	79317296	79317419	0	-	.	gene_id "ENSRNOG00000002644"; gene_version "9"; transcript_id "ENSRNOT00000112449"; transcript_version "2"; exon_number "10"; gene_name "Utp18"; gene_source "ensembl"; gene_biotype "protein_coding"; transcript_name "Utp18-203"; transcript_source "ensembl"; transcript_biotype "protein_coding"; exon_id "ENSRNOE00000025220"; exon_version "1"; tag "Ensembl_canonical";
10	ensembl	CDS	79317296	79317419	0	-	2	gene_id "ENSRNOG00000002644"; gene_version "9"; transcript_id "ENSRNOT00000112449"; transcript_version "2"; exon_number "10"; gene_name "Utp18"; gene_source "ensembl"; gene_biotype "protein_coding"; transcript_name "Utp18-203"; transcript_source "ensembl"; transcript_biotype "protein_coding"; protein_id "ENSRNOP00000080215"; protein_version "1"; tag "Ensembl_canonical";
10	ensembl	exon	79317296	79317419	0	-	.	gene_id "ENSRNOG00000002644"; gene_version "9"; transcript_id "ENSRNOT00000111110"; transcript_version "2"; exon_number "11"; gene_name "Utp18"; gene_source "ensembl"; gene_biotype "protein_coding"; transcript_name "Utp18-202"; transcript_source "ensembl"; transcript_biotype "protein_coding"; exon_id "ENSRNOE00000025220"; exon_version "1";
10	ensembl	CDS	79317296	79317419	0	-	2	gene_id "ENSRNOG00000002644"; gene_version "9"; transcript_id "ENSRNOT00000111110"; transcript_version "2"; exon_number "11"; gene_name "Utp18"; gene_source "ensembl"; gene_biotype "protein_coding"; transcript_name "Utp18-202"; transcript_source "ensembl"; transcript_biotype "protein_coding"; protein_id "ENSRNOP00000083471"; protein_version "2";
10	ENSEMBL114_rn	exon	79317296	79317419	2.02833132308138	-	.	gene_id "ENSRNOG00000002644"; transcript_id "ENSRNOG00000002644_tx_1"; exon_id "10_79317296_79317419_-"; exonnum "9"; txlen "2716";
10	ENSEMBL114_rn	exon	79317296	79317419	2.02833132308138	-	.	gene_id "ENSRNOG00000002644"; transcript_id "ENSRNOG00000002644_tx_2"; exon_id "10_79317296_79317419_-"; exonnum "10"; txlen "2805";
10	ENSEMBL114_rn	exon	79317296	79317419	1.26653387244183	-	.	gene_id "ENSRNOG00000002644"; transcript_id "ENSRNOG00000002644_tx_3"; exon_id "10_79317296_79317419_-"; exonnum "10"; txlen "2441";
10	ENSEMBL114_rn	exon	79317296	79317419	1.26653387244183	-	.	gene_id "ENSRNOG00000002644"; transcript_id "ENSRNOG00000002644_tx_4"; exon_id "10_79317296_79317419_-"; exonnum "11"; txlen "2530";
10	ensembl	exon	79318653	79318743	0	-	.	gene_id "ENSRNOG00000002644"; gene_version "9"; transcript_id "ENSRNOT00000003582"; transcript_version "9"; exon_number "10"; gene_name "Utp18"; gene_source "ensembl"; gene_biotype "protein_coding"; transcript_name "Utp18-201"; transcript_source "ensembl"; transcript_biotype "protein_coding"; exon_id "ENSRNOE00000025211"; exon_version "2";
10	ensembl	CDS	79318653	79318743	0	-	0	gene_id "ENSRNOG00000002644"; gene_version "9"; transcript_id "ENSRNOT00000003582"; transcript_version "9"; exon_number "10"; gene_name "Utp18"; gene_source "ensembl"; gene_biotype "protein_coding"; transcript_name "Utp18-201"; transcript_source "ensembl"; transcript_biotype "protein_coding"; protein_id "ENSRNOP00000003582"; protein_version "9";
10	ensembl	exon	79318653	79318743	0	-	.	gene_id "ENSRNOG00000002644"; gene_version "9"; transcript_id "ENSRNOT00000112449"; transcript_version "2"; exon_number "9"; gene_name "Utp18"; gene_source "ensembl"; gene_biotype "protein_coding"; transcript_name "Utp18-203"; transcript_source "ensembl"; transcript_biotype "protein_coding"; exon_id "ENSRNOE00000025211"; exon_version "2"; tag "Ensembl_canonical";
10	ensembl	CDS	79318653	79318743	0	-	0	gene_id "ENSRNOG00000002644"; gene_version "9"; transcript_id "ENSRNOT00000112449"; transcript_version "2"; exon_number "9"; gene_name "Utp18"; gene_source "ensembl"; gene_biotype "protein_coding"; transcript_name "Utp18-203"; transcript_source "ensembl"; transcript_biotype "protein_coding"; protein_id "ENSRNOP00000080215"; protein_version "1"; tag "Ensembl_canonical";
10	ensembl	exon	79318653	79318743	0	-	.	gene_id "ENSRNOG00000002644"; gene_version "9"; transcript_id "ENSRNOT00000111110"; transcript_version "2"; exon_number "10"; gene_name "Utp18"; gene_source "ensembl"; gene_biotype "protein_coding"; transcript_name "Utp18-202"; transcript_source "ensembl"; transcript_biotype "protein_coding"; exon_id "ENSRNOE00000025211"; exon_version "2";
10	ensembl	CDS	79318653	79318743	0	-	0	gene_id "ENSRNOG00000002644"; gene_version "9"; transcript_id "ENSRNOT00000111110"; transcript_version "2"; exon_number "10"; gene_name "Utp18"; gene_source "ensembl"; gene_biotype "protein_coding"; transcript_name "Utp18-202"; transcript_source "ensembl"; transcript_biotype "protein_coding"; protein_id "ENSRNOP00000083471"; protein_version "2";
10	ENSEMBL114_rn	exon	79318653	79318743	2.02833132308138	-	.	gene_id "ENSRNOG00000002644"; transcript_id "ENSRNOG00000002644_tx_1"; exon_id "10_79318653_79318743_-"; exonnum "8"; txlen "2716";
10	ENSEMBL114_rn	exon	79318653	79318743	2.02833132308138	-	.	gene_id "ENSRNOG00000002644"; transcript_id "ENSRNOG00000002644_tx_2"; exon_id "10_79318653_79318743_-"; exonnum "9"; txlen "2805";
10	ENSEMBL114_rn	exon	79318653	79318743	1.26653387244183	-	.	gene_id "ENSRNOG00000002644"; transcript_id "ENSRNOG00000002644_tx_3"; exon_id "10_79318653_79318743_-"; exonnum "9"; txlen "2441";
10	ENSEMBL114_rn	exon	79318653	79318743	1.26653387244183	-	.	gene_id "ENSRNOG00000002644"; transcript_id "ENSRNOG00000002644_tx_4"; exon_id "10_79318653_79318743_-"; exonnum "10"; txlen "2530";
10	ensembl	exon	79319328	79319428	0	-	.	gene_id "ENSRNOG00000002644"; gene_version "9"; transcript_id "ENSRNOT00000003582"; transcript_version "9"; exon_number "9"; gene_name "Utp18"; gene_source "ensembl"; gene_biotype "protein_coding"; transcript_name "Utp18-201"; transcript_source "ensembl"; transcript_biotype "protein_coding"; exon_id "ENSRNOE00000025202"; exon_version "4";
10	ensembl	CDS	79319328	79319428	0	-	2	gene_id "ENSRNOG00000002644"; gene_version "9"; transcript_id "ENSRNOT00000003582"; transcript_version "9"; exon_number "9"; gene_name "Utp18"; gene_source "ensembl"; gene_biotype "protein_coding"; transcript_name "Utp18-201"; transcript_source "ensembl"; transcript_biotype "protein_coding"; protein_id "ENSRNOP00000003582"; protein_version "9";
10	ensembl	exon	79319328	79319428	0	-	.	gene_id "ENSRNOG00000002644"; gene_version "9"; transcript_id "ENSRNOT00000112449"; transcript_version "2"; exon_number "8"; gene_name "Utp18"; gene_source "ensembl"; gene_biotype "protein_coding"; transcript_name "Utp18-203"; transcript_source "ensembl"; transcript_biotype "protein_coding"; exon_id "ENSRNOE00000025202"; exon_version "4"; tag "Ensembl_canonical";
10	ensembl	CDS	79319328	79319428	0	-	2	gene_id "ENSRNOG00000002644"; gene_version "9"; transcript_id "ENSRNOT00000112449"; transcript_version "2"; exon_number "8"; gene_name "Utp18"; gene_source "ensembl"; gene_biotype "protein_coding"; transcript_name "Utp18-203"; transcript_source "ensembl"; transcript_biotype "protein_coding"; protein_id "ENSRNOP00000080215"; protein_version "1"; tag "Ensembl_canonical";
10	ensembl	exon	79319328	79319428	0	-	.	gene_id "ENSRNOG00000002644"; gene_version "9"; transcript_id "ENSRNOT00000111110"; transcript_version "2"; exon_number "9"; gene_name "Utp18"; gene_source "ensembl"; gene_biotype "protein_coding"; transcript_name "Utp18-202"; transcript_source "ensembl"; transcript_biotype "protein_coding"; exon_id "ENSRNOE00000025202"; exon_version "4";
10	ensembl	CDS	79319328	79319428	0	-	2	gene_id "ENSRNOG00000002644"; gene_version "9"; transcript_id "ENSRNOT00000111110"; transcript_version "2"; exon_number "9"; gene_name "Utp18"; gene_source "ensembl"; gene_biotype "protein_coding"; transcript_name "Utp18-202"; transcript_source "ensembl"; transcript_biotype "protein_coding"; protein_id "ENSRNOP00000083471"; protein_version "2";
10	ENSEMBL114_rn	exon	79319328	79319428	2.02833132308138	-	.	gene_id "ENSRNOG00000002644"; transcript_id "ENSRNOG00000002644_tx_1"; exon_id "10_79319328_79319428_-"; exonnum "7"; txlen "2716";
10	ENSEMBL114_rn	exon	79319328	79319428	2.02833132308138	-	.	gene_id "ENSRNOG00000002644"; transcript_id "ENSRNOG00000002644_tx_2"; exon_id "10_79319328_79319428_-"; exonnum "8"; txlen "2805";
10	ENSEMBL114_rn	exon	79319328	79319428	1.26653387244183	-	.	gene_id "ENSRNOG00000002644"; transcript_id "ENSRNOG00000002644_tx_3"; exon_id "10_79319328_79319428_-"; exonnum "8"; txlen "2441";
10	ENSEMBL114_rn	exon	79319328	79319428	1.26653387244183	-	.	gene_id "ENSRNOG00000002644"; transcript_id "ENSRNOG00000002644_tx_4"; exon_id "10_79319328_79319428_-"; exonnum "9"; txlen "2530";
10	ensembl	exon	79325768	79325825	0	-	.	gene_id "ENSRNOG00000002644"; gene_version "9"; transcript_id "ENSRNOT00000111110"; transcript_version "2"; exon_number "8"; gene_name "Utp18"; gene_source "ensembl"; gene_biotype "protein_coding"; transcript_name "Utp18-202"; transcript_source "ensembl"; transcript_biotype "protein_coding"; exon_id "ENSRNOE00000580975"; exon_version "1";
10	ensembl	CDS	79325768	79325825	0	-	0	gene_id "ENSRNOG00000002644"; gene_version "9"; transcript_id "ENSRNOT00000111110"; transcript_version "2"; exon_number "8"; gene_name "Utp18"; gene_source "ensembl"; gene_biotype "protein_coding"; transcript_name "Utp18-202"; transcript_source "ensembl"; transcript_biotype "protein_coding"; protein_id "ENSRNOP00000083471"; protein_version "2";
10	ensembl	exon	79325768	79325942	0	-	.	gene_id "ENSRNOG00000002644"; gene_version "9"; transcript_id "ENSRNOT00000003582"; transcript_version "9"; exon_number "8"; gene_name "Utp18"; gene_source "ensembl"; gene_biotype "protein_coding"; transcript_name "Utp18-201"; transcript_source "ensembl"; transcript_biotype "protein_coding"; exon_id "ENSRNOE00000025189"; exon_version "2";
10	ensembl	CDS	79325768	79325942	0	-	0	gene_id "ENSRNOG00000002644"; gene_version "9"; transcript_id "ENSRNOT00000003582"; transcript_version "9"; exon_number "8"; gene_name "Utp18"; gene_source "ensembl"; gene_biotype "protein_coding"; transcript_name "Utp18-201"; transcript_source "ensembl"; transcript_biotype "protein_coding"; protein_id "ENSRNOP00000003582"; protein_version "9";
10	ensembl	exon	79325768	79325942	0	-	.	gene_id "ENSRNOG00000002644"; gene_version "9"; transcript_id "ENSRNOT00000112449"; transcript_version "2"; exon_number "7"; gene_name "Utp18"; gene_source "ensembl"; gene_biotype "protein_coding"; transcript_name "Utp18-203"; transcript_source "ensembl"; transcript_biotype "protein_coding"; exon_id "ENSRNOE00000025189"; exon_version "2"; tag "Ensembl_canonical";
10	ensembl	CDS	79325768	79325942	0	-	0	gene_id "ENSRNOG00000002644"; gene_version "9"; transcript_id "ENSRNOT00000112449"; transcript_version "2"; exon_number "7"; gene_name "Utp18"; gene_source "ensembl"; gene_biotype "protein_coding"; transcript_name "Utp18-203"; transcript_source "ensembl"; transcript_biotype "protein_coding"; protein_id "ENSRNOP00000080215"; protein_version "1"; tag "Ensembl_canonical";
10	ENSEMBL114_rn	exon	79325768	79325942	2.02833132308138	-	.	gene_id "ENSRNOG00000002644"; transcript_id "ENSRNOG00000002644_tx_1"; exon_id "10_79325768_79325942_-"; exonnum "6"; txlen "2716";
10	ENSEMBL114_rn	exon	79325768	79325942	2.02833132308138	-	.	gene_id "ENSRNOG00000002644"; transcript_id "ENSRNOG00000002644_tx_2"; exon_id "10_79325768_79325942_-"; exonnum "7"; txlen "2805";
10	ENSEMBL114_rn	exon	79325768	79325942	1.26653387244183	-	.	gene_id "ENSRNOG00000002644"; transcript_id "ENSRNOG00000002644_tx_3"; exon_id "10_79325768_79325942_-"; exonnum "7"; txlen "2441";
10	ENSEMBL114_rn	exon	79325768	79325942	1.26653387244183	-	.	gene_id "ENSRNOG00000002644"; transcript_id "ENSRNOG00000002644_tx_4"; exon_id "10_79325768_79325942_-"; exonnum "8"; txlen "2530";
10	ensembl	exon	79325880	79325942	0	-	.	gene_id "ENSRNOG00000002644"; gene_version "9"; transcript_id "ENSRNOT00000111110"; transcript_version "2"; exon_number "7"; gene_name "Utp18"; gene_source "ensembl"; gene_biotype "protein_coding"; transcript_name "Utp18-202"; transcript_source "ensembl"; transcript_biotype "protein_coding"; exon_id "ENSRNOE00000650971"; exon_version "1";
10	ensembl	CDS	79325880	79325942	0	-	0	gene_id "ENSRNOG00000002644"; gene_version "9"; transcript_id "ENSRNOT00000111110"; transcript_version "2"; exon_number "7"; gene_name "Utp18"; gene_source "ensembl"; gene_biotype "protein_coding"; transcript_name "Utp18-202"; transcript_source "ensembl"; transcript_biotype "protein_coding"; protein_id "ENSRNOP00000083471"; protein_version "2";
10	ensembl	exon	79326031	79326156	0	-	.	gene_id "ENSRNOG00000002644"; gene_version "9"; transcript_id "ENSRNOT00000003582"; transcript_version "9"; exon_number "7"; gene_name "Utp18"; gene_source "ensembl"; gene_biotype "protein_coding"; transcript_name "Utp18-201"; transcript_source "ensembl"; transcript_biotype "protein_coding"; exon_id "ENSRNOE00000025179"; exon_version "3";
10	ensembl	CDS	79326031	79326156	0	-	0	gene_id "ENSRNOG00000002644"; gene_version "9"; transcript_id "ENSRNOT00000003582"; transcript_version "9"; exon_number "7"; gene_name "Utp18"; gene_source "ensembl"; gene_biotype "protein_coding"; transcript_name "Utp18-201"; transcript_source "ensembl"; transcript_biotype "protein_coding"; protein_id "ENSRNOP00000003582"; protein_version "9";
10	ensembl	exon	79326031	79326156	0	-	.	gene_id "ENSRNOG00000002644"; gene_version "9"; transcript_id "ENSRNOT00000112449"; transcript_version "2"; exon_number "6"; gene_name "Utp18"; gene_source "ensembl"; gene_biotype "protein_coding"; transcript_name "Utp18-203"; transcript_source "ensembl"; transcript_biotype "protein_coding"; exon_id "ENSRNOE00000025179"; exon_version "3"; tag "Ensembl_canonical";
10	ensembl	CDS	79326031	79326156	0	-	0	gene_id "ENSRNOG00000002644"; gene_version "9"; transcript_id "ENSRNOT00000112449"; transcript_version "2"; exon_number "6"; gene_name "Utp18"; gene_source "ensembl"; gene_biotype "protein_coding"; transcript_name "Utp18-203"; transcript_source "ensembl"; transcript_biotype "protein_coding"; protein_id "ENSRNOP00000080215"; protein_version "1"; tag "Ensembl_canonical";
10	ensembl	exon	79326031	79326156	0	-	.	gene_id "ENSRNOG00000002644"; gene_version "9"; transcript_id "ENSRNOT00000111110"; transcript_version "2"; exon_number "6"; gene_name "Utp18"; gene_source "ensembl"; gene_biotype "protein_coding"; transcript_name "Utp18-202"; transcript_source "ensembl"; transcript_biotype "protein_coding"; exon_id "ENSRNOE00000025179"; exon_version "3";
10	ensembl	CDS	79326031	79326156	0	-	0	gene_id "ENSRNOG00000002644"; gene_version "9"; transcript_id "ENSRNOT00000111110"; transcript_version "2"; exon_number "6"; gene_name "Utp18"; gene_source "ensembl"; gene_biotype "protein_coding"; transcript_name "Utp18-202"; transcript_source "ensembl"; transcript_biotype "protein_coding"; protein_id "ENSRNOP00000083471"; protein_version "2";
10	ENSEMBL114_rn	exon	79326031	79326156	2.02833132308138	-	.	gene_id "ENSRNOG00000002644"; transcript_id "ENSRNOG00000002644_tx_1"; exon_id "10_79326031_79326156_-"; exonnum "5"; txlen "2716";
10	ENSEMBL114_rn	exon	79326031	79326156	2.02833132308138	-	.	gene_id "ENSRNOG00000002644"; transcript_id "ENSRNOG00000002644_tx_2"; exon_id "10_79326031_79326156_-"; exonnum "6"; txlen "2805";
10	ENSEMBL114_rn	exon	79326031	79326156	1.26653387244183	-	.	gene_id "ENSRNOG00000002644"; transcript_id "ENSRNOG00000002644_tx_3"; exon_id "10_79326031_79326156_-"; exonnum "6"; txlen "2441";
10	ENSEMBL114_rn	exon	79326031	79326156	1.26653387244183	-	.	gene_id "ENSRNOG00000002644"; transcript_id "ENSRNOG00000002644_tx_4"; exon_id "10_79326031_79326156_-"; exonnum "7"; txlen "2530";
10	ensembl	exon	79328492	79328580	0	-	.	gene_id "ENSRNOG00000002644"; gene_version "9"; transcript_id "ENSRNOT00000003582"; transcript_version "9"; exon_number "6"; gene_name "Utp18"; gene_source "ensembl"; gene_biotype "protein_coding"; transcript_name "Utp18-201"; transcript_source "ensembl"; transcript_biotype "protein_coding"; exon_id "ENSRNOE00000350904"; exon_version "1";
10	ensembl	CDS	79328492	79328580	0	-	2	gene_id "ENSRNOG00000002644"; gene_version "9"; transcript_id "ENSRNOT00000003582"; transcript_version "9"; exon_number "6"; gene_name "Utp18"; gene_source "ensembl"; gene_biotype "protein_coding"; transcript_name "Utp18-201"; transcript_source "ensembl"; transcript_biotype "protein_coding"; protein_id "ENSRNOP00000003582"; protein_version "9";
10	ensembl	exon	79328492	79328580	0	-	.	gene_id "ENSRNOG00000002644"; gene_version "9"; transcript_id "ENSRNOT00000112449"; transcript_version "2"; exon_number "5"; gene_name "Utp18"; gene_source "ensembl"; gene_biotype "protein_coding"; transcript_name "Utp18-203"; transcript_source "ensembl"; transcript_biotype "protein_coding"; exon_id "ENSRNOE00000350904"; exon_version "1"; tag "Ensembl_canonical";
10	ensembl	CDS	79328492	79328580	0	-	2	gene_id "ENSRNOG00000002644"; gene_version "9"; transcript_id "ENSRNOT00000112449"; transcript_version "2"; exon_number "5"; gene_name "Utp18"; gene_source "ensembl"; gene_biotype "protein_coding"; transcript_name "Utp18-203"; transcript_source "ensembl"; transcript_biotype "protein_coding"; protein_id "ENSRNOP00000080215"; protein_version "1"; tag "Ensembl_canonical";
10	ensembl	exon	79328492	79328580	0	-	.	gene_id "ENSRNOG00000002644"; gene_version "9"; transcript_id "ENSRNOT00000111110"; transcript_version "2"; exon_number "5"; gene_name "Utp18"; gene_source "ensembl"; gene_biotype "protein_coding"; transcript_name "Utp18-202"; transcript_source "ensembl"; transcript_biotype "protein_coding"; exon_id "ENSRNOE00000350904"; exon_version "1";
10	ensembl	CDS	79328492	79328580	0	-	2	gene_id "ENSRNOG00000002644"; gene_version "9"; transcript_id "ENSRNOT00000111110"; transcript_version "2"; exon_number "5"; gene_name "Utp18"; gene_source "ensembl"; gene_biotype "protein_coding"; transcript_name "Utp18-202"; transcript_source "ensembl"; transcript_biotype "protein_coding"; protein_id "ENSRNOP00000083471"; protein_version "2";
10	ENSEMBL114_rn	exon	79328492	79328580	2.02833132308138	-	.	gene_id "ENSRNOG00000002644"; transcript_id "ENSRNOG00000002644_tx_2"; exon_id "10_79328492_79328580_-"; exonnum "5"; txlen "2805";
10	ENSEMBL114_rn	exon	79328492	79328580	1.26653387244183	-	.	gene_id "ENSRNOG00000002644"; transcript_id "ENSRNOG00000002644_tx_4"; exon_id "10_79328492_79328580_-"; exonnum "6"; txlen "2530";
10	ensembl	exon	79330321	79330391	0	-	.	gene_id "ENSRNOG00000002644"; gene_version "9"; transcript_id "ENSRNOT00000003582"; transcript_version "9"; exon_number "5"; gene_name "Utp18"; gene_source "ensembl"; gene_biotype "protein_coding"; transcript_name "Utp18-201"; transcript_source "ensembl"; transcript_biotype "protein_coding"; exon_id "ENSRNOE00000293792"; exon_version "1";
10	ensembl	CDS	79330321	79330391	0	-	1	gene_id "ENSRNOG00000002644"; gene_version "9"; transcript_id "ENSRNOT00000003582"; transcript_version "9"; exon_number "5"; gene_name "Utp18"; gene_source "ensembl"; gene_biotype "protein_coding"; transcript_name "Utp18-201"; transcript_source "ensembl"; transcript_biotype "protein_coding"; protein_id "ENSRNOP00000003582"; protein_version "9";
10	ensembl	exon	79330321	79330391	0	-	.	gene_id "ENSRNOG00000002644"; gene_version "9"; transcript_id "ENSRNOT00000112449"; transcript_version "2"; exon_number "4"; gene_name "Utp18"; gene_source "ensembl"; gene_biotype "protein_coding"; transcript_name "Utp18-203"; transcript_source "ensembl"; transcript_biotype "protein_coding"; exon_id "ENSRNOE00000293792"; exon_version "1"; tag "Ensembl_canonical";
10	ensembl	CDS	79330321	79330391	0	-	1	gene_id "ENSRNOG00000002644"; gene_version "9"; transcript_id "ENSRNOT00000112449"; transcript_version "2"; exon_number "4"; gene_name "Utp18"; gene_source "ensembl"; gene_biotype "protein_coding"; transcript_name "Utp18-203"; transcript_source "ensembl"; transcript_biotype "protein_coding"; protein_id "ENSRNOP00000080215"; protein_version "1"; tag "Ensembl_canonical";
10	ensembl	exon	79330321	79330391	0	-	.	gene_id "ENSRNOG00000002644"; gene_version "9"; transcript_id "ENSRNOT00000111110"; transcript_version "2"; exon_number "4"; gene_name "Utp18"; gene_source "ensembl"; gene_biotype "protein_coding"; transcript_name "Utp18-202"; transcript_source "ensembl"; transcript_biotype "protein_coding"; exon_id "ENSRNOE00000293792"; exon_version "1";
10	ensembl	CDS	79330321	79330391	0	-	1	gene_id "ENSRNOG00000002644"; gene_version "9"; transcript_id "ENSRNOT00000111110"; transcript_version "2"; exon_number "4"; gene_name "Utp18"; gene_source "ensembl"; gene_biotype "protein_coding"; transcript_name "Utp18-202"; transcript_source "ensembl"; transcript_biotype "protein_coding"; protein_id "ENSRNOP00000083471"; protein_version "2";
10	ENSEMBL114_rn	exon	79330321	79330391	2.02833132308138	-	.	gene_id "ENSRNOG00000002644"; transcript_id "ENSRNOG00000002644_tx_1"; exon_id "10_79330321_79330391_-"; exonnum "4"; txlen "2716";
10	ENSEMBL114_rn	exon	79330321	79330391	2.02833132308138	-	.	gene_id "ENSRNOG00000002644"; transcript_id "ENSRNOG00000002644_tx_2"; exon_id "10_79330321_79330391_-"; exonnum "4"; txlen "2805";
10	ENSEMBL114_rn	exon	79330321	79330391	1.26653387244183	-	.	gene_id "ENSRNOG00000002644"; transcript_id "ENSRNOG00000002644_tx_3"; exon_id "10_79330321_79330391_-"; exonnum "5"; txlen "2441";
10	ENSEMBL114_rn	exon	79330321	79330391	1.26653387244183	-	.	gene_id "ENSRNOG00000002644"; transcript_id "ENSRNOG00000002644_tx_4"; exon_id "10_79330321_79330391_-"; exonnum "5"; txlen "2530";
10	ensembl	exon	79332238	79332336	0	-	.	gene_id "ENSRNOG00000002644"; gene_version "9"; transcript_id "ENSRNOT00000003582"; transcript_version "9"; exon_number "4"; gene_name "Utp18"; gene_source "ensembl"; gene_biotype "protein_coding"; transcript_name "Utp18-201"; transcript_source "ensembl"; transcript_biotype "protein_coding"; exon_id "ENSRNOE00000354051"; exon_version "1";
10	ensembl	CDS	79332238	79332336	0	-	1	gene_id "ENSRNOG00000002644"; gene_version "9"; transcript_id "ENSRNOT00000003582"; transcript_version "9"; exon_number "4"; gene_name "Utp18"; gene_source "ensembl"; gene_biotype "protein_coding"; transcript_name "Utp18-201"; transcript_source "ensembl"; transcript_biotype "protein_coding"; protein_id "ENSRNOP00000003582"; protein_version "9";
10	ensembl	exon	79332238	79332336	0	-	.	gene_id "ENSRNOG00000002644"; gene_version "9"; transcript_id "ENSRNOT00000112449"; transcript_version "2"; exon_number "3"; gene_name "Utp18"; gene_source "ensembl"; gene_biotype "protein_coding"; transcript_name "Utp18-203"; transcript_source "ensembl"; transcript_biotype "protein_coding"; exon_id "ENSRNOE00000354051"; exon_version "1"; tag "Ensembl_canonical";
10	ensembl	CDS	79332238	79332336	0	-	1	gene_id "ENSRNOG00000002644"; gene_version "9"; transcript_id "ENSRNOT00000112449"; transcript_version "2"; exon_number "3"; gene_name "Utp18"; gene_source "ensembl"; gene_biotype "protein_coding"; transcript_name "Utp18-203"; transcript_source "ensembl"; transcript_biotype "protein_coding"; protein_id "ENSRNOP00000080215"; protein_version "1"; tag "Ensembl_canonical";
10	ensembl	exon	79332238	79332336	0	-	.	gene_id "ENSRNOG00000002644"; gene_version "9"; transcript_id "ENSRNOT00000111110"; transcript_version "2"; exon_number "3"; gene_name "Utp18"; gene_source "ensembl"; gene_biotype "protein_coding"; transcript_name "Utp18-202"; transcript_source "ensembl"; transcript_biotype "protein_coding"; exon_id "ENSRNOE00000354051"; exon_version "1";
10	ensembl	CDS	79332238	79332336	0	-	1	gene_id "ENSRNOG00000002644"; gene_version "9"; transcript_id "ENSRNOT00000111110"; transcript_version "2"; exon_number "3"; gene_name "Utp18"; gene_source "ensembl"; gene_biotype "protein_coding"; transcript_name "Utp18-202"; transcript_source "ensembl"; transcript_biotype "protein_coding"; protein_id "ENSRNOP00000083471"; protein_version "2";
10	ENSEMBL114_rn	exon	79332238	79332336	2.02833132308138	-	.	gene_id "ENSRNOG00000002644"; transcript_id "ENSRNOG00000002644_tx_1"; exon_id "10_79332238_79332336_-"; exonnum "3"; txlen "2716";
10	ENSEMBL114_rn	exon	79332238	79332336	2.02833132308138	-	.	gene_id "ENSRNOG00000002644"; transcript_id "ENSRNOG00000002644_tx_2"; exon_id "10_79332238_79332336_-"; exonnum "3"; txlen "2805";
10	ENSEMBL114_rn	exon	79332238	79332336	1.26653387244183	-	.	gene_id "ENSRNOG00000002644"; transcript_id "ENSRNOG00000002644_tx_3"; exon_id "10_79332238_79332336_-"; exonnum "4"; txlen "2441";
10	ENSEMBL114_rn	exon	79332238	79332336	1.26653387244183	-	.	gene_id "ENSRNOG00000002644"; transcript_id "ENSRNOG00000002644_tx_4"; exon_id "10_79332238_79332336_-"; exonnum "4"; txlen "2530";
10	ensembl	exon	79333834	79333943	0	-	.	gene_id "ENSRNOG00000002644"; gene_version "9"; transcript_id "ENSRNOT00000003582"; transcript_version "9"; exon_number "3"; gene_name "Utp18"; gene_source "ensembl"; gene_biotype "protein_coding"; transcript_name "Utp18-201"; transcript_source "ensembl"; transcript_biotype "protein_coding"; exon_id "ENSRNOE00000353961"; exon_version "1";
10	ensembl	CDS	79333834	79333943	0	-	0	gene_id "ENSRNOG00000002644"; gene_version "9"; transcript_id "ENSRNOT00000003582"; transcript_version "9"; exon_number "3"; gene_name "Utp18"; gene_source "ensembl"; gene_biotype "protein_coding"; transcript_name "Utp18-201"; transcript_source "ensembl"; transcript_biotype "protein_coding"; protein_id "ENSRNOP00000003582"; protein_version "9";
10	ensembl	exon	79333834	79333943	0	-	.	gene_id "ENSRNOG00000002644"; gene_version "9"; transcript_id "ENSRNOT00000112449"; transcript_version "2"; exon_number "2"; gene_name "Utp18"; gene_source "ensembl"; gene_biotype "protein_coding"; transcript_name "Utp18-203"; transcript_source "ensembl"; transcript_biotype "protein_coding"; exon_id "ENSRNOE00000353961"; exon_version "1"; tag "Ensembl_canonical";
10	ensembl	CDS	79333834	79333943	0	-	0	gene_id "ENSRNOG00000002644"; gene_version "9"; transcript_id "ENSRNOT00000112449"; transcript_version "2"; exon_number "2"; gene_name "Utp18"; gene_source "ensembl"; gene_biotype "protein_coding"; transcript_name "Utp18-203"; transcript_source "ensembl"; transcript_biotype "protein_coding"; protein_id "ENSRNOP00000080215"; protein_version "1"; tag "Ensembl_canonical";
10	ensembl	exon	79333834	79333943	0	-	.	gene_id "ENSRNOG00000002644"; gene_version "9"; transcript_id "ENSRNOT00000111110"; transcript_version "2"; exon_number "2"; gene_name "Utp18"; gene_source "ensembl"; gene_biotype "protein_coding"; transcript_name "Utp18-202"; transcript_source "ensembl"; transcript_biotype "protein_coding"; exon_id "ENSRNOE00000353961"; exon_version "1";
10	ensembl	CDS	79333834	79333943	0	-	0	gene_id "ENSRNOG00000002644"; gene_version "9"; transcript_id "ENSRNOT00000111110"; transcript_version "2"; exon_number "2"; gene_name "Utp18"; gene_source "ensembl"; gene_biotype "protein_coding"; transcript_name "Utp18-202"; transcript_source "ensembl"; transcript_biotype "protein_coding"; protein_id "ENSRNOP00000083471"; protein_version "2";
10	ENSEMBL114_rn	exon	79333834	79333943	2.02833132308138	-	.	gene_id "ENSRNOG00000002644"; transcript_id "ENSRNOG00000002644_tx_1"; exon_id "10_79333834_79333943_-"; exonnum "2"; txlen "2716";
10	ENSEMBL114_rn	exon	79333834	79333943	2.02833132308138	-	.	gene_id "ENSRNOG00000002644"; transcript_id "ENSRNOG00000002644_tx_2"; exon_id "10_79333834_79333943_-"; exonnum "2"; txlen "2805";
10	ENSEMBL114_rn	exon	79333834	79333943	1.26653387244183	-	.	gene_id "ENSRNOG00000002644"; transcript_id "ENSRNOG00000002644_tx_3"; exon_id "10_79333834_79333943_-"; exonnum "3"; txlen "2441";
10	ENSEMBL114_rn	exon	79333834	79333943	1.26653387244183	-	.	gene_id "ENSRNOG00000002644"; transcript_id "ENSRNOG00000002644_tx_4"; exon_id "10_79333834_79333943_-"; exonnum "3"; txlen "2530";
10	sraer114_ss	exon	79334660	79335314	2.02833132308138	-	.	gene_id "ENSRNOG00000002644"; transcript_id "ENSRNOG00000002644_tx_1"; exon_id "10_79334660_79335314_-"; exonnum "1"; txlen "2716";
10	sraer114_ss	exon	79334660	79335314	2.02833132308138	-	.	gene_id "ENSRNOG00000002644"; transcript_id "ENSRNOG00000002644_tx_2"; exon_id "10_79334660_79335314_-"; exonnum "1"; txlen "2805";
10	ensembl	exon	79335408	79335727	0	-	.	gene_id "ENSRNOG00000002644"; gene_version "9"; transcript_id "ENSRNOT00000003582"; transcript_version "9"; exon_number "2"; gene_name "Utp18"; gene_source "ensembl"; gene_biotype "protein_coding"; transcript_name "Utp18-201"; transcript_source "ensembl"; transcript_biotype "protein_coding"; exon_id "ENSRNOE00000335119"; exon_version "5";
10	ensembl	CDS	79335408	79335727	0	-	2	gene_id "ENSRNOG00000002644"; gene_version "9"; transcript_id "ENSRNOT00000003582"; transcript_version "9"; exon_number "2"; gene_name "Utp18"; gene_source "ensembl"; gene_biotype "protein_coding"; transcript_name "Utp18-201"; transcript_source "ensembl"; transcript_biotype "protein_coding"; protein_id "ENSRNOP00000003582"; protein_version "9";
10	ENSEMBL114_rn	exon	79335408	79335727	1.26653387244183	-	.	gene_id "ENSRNOG00000002644"; transcript_id "ENSRNOG00000002644_tx_3"; exon_id "10_79335408_79335727_-"; exonnum "2"; txlen "2441";
10	ENSEMBL114_rn	exon	79335408	79335727	1.26653387244183	-	.	gene_id "ENSRNOG00000002644"; transcript_id "ENSRNOG00000002644_tx_4"; exon_id "10_79335408_79335727_-"; exonnum "2"; txlen "2530";
10	ensembl	CDS	79335408	79335998	0	-	0	gene_id "ENSRNOG00000002644"; gene_version "9"; transcript_id "ENSRNOT00000112449"; transcript_version "2"; exon_number "1"; gene_name "Utp18"; gene_source "ensembl"; gene_biotype "protein_coding"; transcript_name "Utp18-203"; transcript_source "ensembl"; transcript_biotype "protein_coding"; protein_id "ENSRNOP00000080215"; protein_version "1"; tag "Ensembl_canonical";
10	ensembl	CDS	79335408	79335998	0	-	0	gene_id "ENSRNOG00000002644"; gene_version "9"; transcript_id "ENSRNOT00000111110"; transcript_version "2"; exon_number "1"; gene_name "Utp18"; gene_source "ensembl"; gene_biotype "protein_coding"; transcript_name "Utp18-202"; transcript_source "ensembl"; transcript_biotype "protein_coding"; protein_id "ENSRNOP00000083471"; protein_version "2";
10	ensembl	exon	79335408	79336197	0	-	.	gene_id "ENSRNOG00000002644"; gene_version "9"; transcript_id "ENSRNOT00000112449"; transcript_version "2"; exon_number "1"; gene_name "Utp18"; gene_source "ensembl"; gene_biotype "protein_coding"; transcript_name "Utp18-203"; transcript_source "ensembl"; transcript_biotype "protein_coding"; exon_id "ENSRNOE00000593844"; exon_version "2"; tag "Ensembl_canonical";
10	ensembl	exon	79335408	79336197	0	-	.	gene_id "ENSRNOG00000002644"; gene_version "9"; transcript_id "ENSRNOT00000111110"; transcript_version "2"; exon_number "1"; gene_name "Utp18"; gene_source "ensembl"; gene_biotype "protein_coding"; transcript_name "Utp18-202"; transcript_source "ensembl"; transcript_biotype "protein_coding"; exon_id "ENSRNOE00000593844"; exon_version "2";
10	ensembl	CDS	79335860	79335998	0	-	0	gene_id "ENSRNOG00000002644"; gene_version "9"; transcript_id "ENSRNOT00000003582"; transcript_version "9"; exon_number "1"; gene_name "Utp18"; gene_source "ensembl"; gene_biotype "protein_coding"; transcript_name "Utp18-201"; transcript_source "ensembl"; transcript_biotype "protein_coding"; protein_id "ENSRNOP00000003582"; protein_version "9";
10	ensembl	exon	79335860	79336162	0	-	.	gene_id "ENSRNOG00000002644"; gene_version "9"; transcript_id "ENSRNOT00000003582"; transcript_version "9"; exon_number "1"; gene_name "Utp18"; gene_source "ensembl"; gene_biotype "protein_coding"; transcript_name "Utp18-201"; transcript_source "ensembl"; transcript_biotype "protein_coding"; exon_id "ENSRNOE00000607749"; exon_version "2";
10	ensembl	start_codon	79335996	79335998	0	-	0	gene_id "ENSRNOG00000002644"; gene_version "9"; transcript_id "ENSRNOT00000003582"; transcript_version "9"; exon_number "1"; gene_name "Utp18"; gene_source "ensembl"; gene_biotype "protein_coding"; transcript_name "Utp18-201"; transcript_source "ensembl"; transcript_biotype "protein_coding";
10	ensembl	start_codon	79335996	79335998	0	-	0	gene_id "ENSRNOG00000002644"; gene_version "9"; transcript_id "ENSRNOT00000112449"; transcript_version "2"; exon_number "1"; gene_name "Utp18"; gene_source "ensembl"; gene_biotype "protein_coding"; transcript_name "Utp18-203"; transcript_source "ensembl"; transcript_biotype "protein_coding"; tag "Ensembl_canonical";
10	ensembl	start_codon	79335996	79335998	0	-	0	gene_id "ENSRNOG00000002644"; gene_version "9"; transcript_id "ENSRNOT00000111110"; transcript_version "2"; exon_number "1"; gene_name "Utp18"; gene_source "ensembl"; gene_biotype "protein_coding"; transcript_name "Utp18-202"; transcript_source "ensembl"; transcript_biotype "protein_coding";
10	ensembl	five_prime_utr	79335999	79336162	0	-	.	gene_id "ENSRNOG00000002644"; gene_version "9"; transcript_id "ENSRNOT00000003582"; transcript_version "9"; gene_name "Utp18"; gene_source "ensembl"; gene_biotype "protein_coding"; transcript_name "Utp18-201"; transcript_source "ensembl"; transcript_biotype "protein_coding";
10	ensembl	five_prime_utr	79335999	79336197	0	-	.	gene_id "ENSRNOG00000002644"; gene_version "9"; transcript_id "ENSRNOT00000112449"; transcript_version "2"; gene_name "Utp18"; gene_source "ensembl"; gene_biotype "protein_coding"; transcript_name "Utp18-203"; transcript_source "ensembl"; transcript_biotype "protein_coding"; tag "Ensembl_canonical";
10	ensembl	five_prime_utr	79335999	79336197	0	-	.	gene_id "ENSRNOG00000002644"; gene_version "9"; transcript_id "ENSRNOT00000111110"; transcript_version "2"; gene_name "Utp18"; gene_source "ensembl"; gene_biotype "protein_coding"; transcript_name "Utp18-202"; transcript_source "ensembl"; transcript_biotype "protein_coding";
10	sraer114_mid	exon	79336103	79336162	1.26653387244183	-	.	gene_id "ENSRNOG00000002644"; transcript_id "ENSRNOG00000002644_tx_3"; exon_id "10_79336103_79336162_-"; exonnum "1"; txlen "2441";
10	sraer114_mid	exon	79336103	79336162	1.26653387244183	-	.	gene_id "ENSRNOG00000002644"; transcript_id "ENSRNOG00000002644_tx_4"; exon_id "10_79336103_79336162_-"; exonnum "1"; txlen "2530";
10	ensembl	three_prime_utr	79394999	79395114	0	-	.	gene_id "ENSRNOG00000002671"; gene_version "5"; transcript_id "ENSRNOT00000003611"; transcript_version "5"; gene_name "Nme2"; gene_source "ensembl"; gene_biotype "protein_coding"; transcript_name "Nme2-202"; transcript_source "ensembl"; transcript_biotype "protein_coding"; tag "Ensembl_canonical";
10	ensembl	exon	79394999	79395232	0	-	.	gene_id "ENSRNOG00000002671"; gene_version "5"; transcript_id "ENSRNOT00000003611"; transcript_version "5"; exon_number "5"; gene_name "Nme2"; gene_source "ensembl"; gene_biotype "protein_coding"; transcript_name "Nme2-202"; transcript_source "ensembl"; transcript_biotype "protein_coding"; exon_id "ENSRNOE00000727524"; exon_version "1"; tag "Ensembl_canonical";
10	ensembl	gene	79394999	79400504	0	-	.	gene_id "ENSRNOG00000002671"; gene_version "5"; gene_name "Nme2"; gene_source "ensembl"; gene_biotype "protein_coding";
10	ensembl	transcript	79394999	79400504	0	-	.	gene_id "ENSRNOG00000002671"; gene_version "5"; transcript_id "ENSRNOT00000003611"; transcript_version "5"; gene_name "Nme2"; gene_source "ensembl"; gene_biotype "protein_coding"; transcript_name "Nme2-202"; transcript_source "ensembl"; transcript_biotype "protein_coding"; tag "Ensembl_canonical";
10	ensembl	stop_codon	79395115	79395117	0	-	0	gene_id "ENSRNOG00000002671"; gene_version "5"; transcript_id "ENSRNOT00000003611"; transcript_version "5"; exon_number "5"; gene_name "Nme2"; gene_source "ensembl"; gene_biotype "protein_coding"; transcript_name "Nme2-202"; transcript_source "ensembl"; transcript_biotype "protein_coding"; tag "Ensembl_canonical";
10	ensembl	CDS	79395118	79395232	0	-	1	gene_id "ENSRNOG00000002671"; gene_version "5"; transcript_id "ENSRNOT00000003611"; transcript_version "5"; exon_number "5"; gene_name "Nme2"; gene_source "ensembl"; gene_biotype "protein_coding"; transcript_name "Nme2-202"; transcript_source "ensembl"; transcript_biotype "protein_coding"; protein_id "ENSRNOP00000003611"; protein_version "3"; tag "Ensembl_canonical";
10	ensembl	exon	79396779	79396891	0	-	.	gene_id "ENSRNOG00000002671"; gene_version "5"; transcript_id "ENSRNOT00000003611"; transcript_version "5"; exon_number "4"; gene_name "Nme2"; gene_source "ensembl"; gene_biotype "protein_coding"; transcript_name "Nme2-202"; transcript_source "ensembl"; transcript_biotype "protein_coding"; exon_id "ENSRNOE00000474678"; exon_version "1"; tag "Ensembl_canonical";
10	ensembl	CDS	79396779	79396891	0	-	0	gene_id "ENSRNOG00000002671"; gene_version "5"; transcript_id "ENSRNOT00000003611"; transcript_version "5"; exon_number "4"; gene_name "Nme2"; gene_source "ensembl"; gene_biotype "protein_coding"; transcript_name "Nme2-202"; transcript_source "ensembl"; transcript_biotype "protein_coding"; protein_id "ENSRNOP00000003611"; protein_version "3"; tag "Ensembl_canonical";
10	ensembl	exon	79397733	79397834	0	-	.	gene_id "ENSRNOG00000002671"; gene_version "5"; transcript_id "ENSRNOT00000003611"; transcript_version "5"; exon_number "3"; gene_name "Nme2"; gene_source "ensembl"; gene_biotype "protein_coding"; transcript_name "Nme2-202"; transcript_source "ensembl"; transcript_biotype "protein_coding"; exon_id "ENSRNOE00000511289"; exon_version "1"; tag "Ensembl_canonical";
10	ensembl	CDS	79397733	79397834	0	-	0	gene_id "ENSRNOG00000002671"; gene_version "5"; transcript_id "ENSRNOT00000003611"; transcript_version "5"; exon_number "3"; gene_name "Nme2"; gene_source "ensembl"; gene_biotype "protein_coding"; transcript_name "Nme2-202"; transcript_source "ensembl"; transcript_biotype "protein_coding"; protein_id "ENSRNOP00000003611"; protein_version "3"; tag "Ensembl_canonical";
10	ensembl	CDS	79400007	79400132	0	-	0	gene_id "ENSRNOG00000002671"; gene_version "5"; transcript_id "ENSRNOT00000003611"; transcript_version "5"; exon_number "2"; gene_name "Nme2"; gene_source "ensembl"; gene_biotype "protein_coding"; transcript_name "Nme2-202"; transcript_source "ensembl"; transcript_biotype "protein_coding"; protein_id "ENSRNOP00000003611"; protein_version "3"; tag "Ensembl_canonical";
10	ensembl	exon	79400007	79400136	0	-	.	gene_id "ENSRNOG00000002671"; gene_version "5"; transcript_id "ENSRNOT00000003611"; transcript_version "5"; exon_number "2"; gene_name "Nme2"; gene_source "ensembl"; gene_biotype "protein_coding"; transcript_name "Nme2-202"; transcript_source "ensembl"; transcript_biotype "protein_coding"; exon_id "ENSRNOE00000025438"; exon_version "2"; tag "Ensembl_canonical";
10	ensembl	start_codon	79400130	79400132	0	-	0	gene_id "ENSRNOG00000002671"; gene_version "5"; transcript_id "ENSRNOT00000003611"; transcript_version "5"; exon_number "2"; gene_name "Nme2"; gene_source "ensembl"; gene_biotype "protein_coding"; transcript_name "Nme2-202"; transcript_source "ensembl"; transcript_biotype "protein_coding"; tag "Ensembl_canonical";
10	ensembl	five_prime_utr	79400133	79400136	0	-	.	gene_id "ENSRNOG00000002671"; gene_version "5"; transcript_id "ENSRNOT00000003611"; transcript_version "5"; gene_name "Nme2"; gene_source "ensembl"; gene_biotype "protein_coding"; transcript_name "Nme2-202"; transcript_source "ensembl"; transcript_biotype "protein_coding"; tag "Ensembl_canonical";
10	ensembl	exon	79400338	79400504	0	-	.	gene_id "ENSRNOG00000002671"; gene_version "5"; transcript_id "ENSRNOT00000003611"; transcript_version "5"; exon_number "1"; gene_name "Nme2"; gene_source "ensembl"; gene_biotype "protein_coding"; transcript_name "Nme2-202"; transcript_source "ensembl"; transcript_biotype "protein_coding"; exon_id "ENSRNOE00000210044"; exon_version "4"; tag "Ensembl_canonical";
10	ensembl	five_prime_utr	79400338	79400504	0	-	.	gene_id "ENSRNOG00000002671"; gene_version "5"; transcript_id "ENSRNOT00000003611"; transcript_version "5"; gene_name "Nme2"; gene_source "ensembl"; gene_biotype "protein_coding"; transcript_name "Nme2-202"; transcript_source "ensembl"; transcript_biotype "protein_coding"; tag "Ensembl_canonical";
10	ensembl	three_prime_utr	79403940	79404106	0	-	.	gene_id "ENSRNOG00000002693"; gene_version "4"; transcript_id "ENSRNOT00000102844"; transcript_version "2"; gene_name "Nme1"; gene_source "ensembl"; gene_biotype "protein_coding"; transcript_name "Nme1-202"; transcript_source "ensembl"; transcript_biotype "protein_coding"; tag "Ensembl_canonical";
10	ensembl	three_prime_utr	79403940	79404106	0	-	.	gene_id "ENSRNOG00000002693"; gene_version "4"; transcript_id "ENSRNOT00000112785"; transcript_version "2"; gene_name "Nme1"; gene_source "ensembl"; gene_biotype "protein_coding"; transcript_name "Nme1-203"; transcript_source "ensembl"; transcript_biotype "protein_coding";
10	ensembl	exon	79403940	79404224	0	-	.	gene_id "ENSRNOG00000002693"; gene_version "4"; transcript_id "ENSRNOT00000102844"; transcript_version "2"; exon_number "4"; gene_name "Nme1"; gene_source "ensembl"; gene_biotype "protein_coding"; transcript_name "Nme1-202"; transcript_source "ensembl"; transcript_biotype "protein_coding"; exon_id "ENSRNOE00000787897"; exon_version "1"; tag "Ensembl_canonical";
10	ensembl	exon	79403940	79404224	0	-	.	gene_id "ENSRNOG00000002693"; gene_version "4"; transcript_id "ENSRNOT00000112785"; transcript_version "2"; exon_number "5"; gene_name "Nme1"; gene_source "ensembl"; gene_biotype "protein_coding"; transcript_name "Nme1-203"; transcript_source "ensembl"; transcript_biotype "protein_coding"; exon_id "ENSRNOE00000787897"; exon_version "1";
10	ensembl	transcript	79403940	79411216	0	-	.	gene_id "ENSRNOG00000002693"; gene_version "4"; transcript_id "ENSRNOT00000102844"; transcript_version "2"; gene_name "Nme1"; gene_source "ensembl"; gene_biotype "protein_coding"; transcript_name "Nme1-202"; transcript_source "ensembl"; transcript_biotype "protein_coding"; tag "Ensembl_canonical";
10	ensembl	gene	79403940	79413310	0	-	.	gene_id "ENSRNOG00000002693"; gene_version "4"; gene_name "Nme1"; gene_source "ensembl"; gene_biotype "protein_coding";
10	ensembl	transcript	79403940	79413310	0	-	.	gene_id "ENSRNOG00000002693"; gene_version "4"; transcript_id "ENSRNOT00000112785"; transcript_version "2"; gene_name "Nme1"; gene_source "ensembl"; gene_biotype "protein_coding"; transcript_name "Nme1-203"; transcript_source "ensembl"; transcript_biotype "protein_coding";
10	ensembl	stop_codon	79404107	79404109	0	-	0	gene_id "ENSRNOG00000002693"; gene_version "4"; transcript_id "ENSRNOT00000102844"; transcript_version "2"; exon_number "4"; gene_name "Nme1"; gene_source "ensembl"; gene_biotype "protein_coding"; transcript_name "Nme1-202"; transcript_source "ensembl"; transcript_biotype "protein_coding"; tag "Ensembl_canonical";
10	ensembl	stop_codon	79404107	79404109	0	-	0	gene_id "ENSRNOG00000002693"; gene_version "4"; transcript_id "ENSRNOT00000112785"; transcript_version "2"; exon_number "5"; gene_name "Nme1"; gene_source "ensembl"; gene_biotype "protein_coding"; transcript_name "Nme1-203"; transcript_source "ensembl"; transcript_biotype "protein_coding";
10	ensembl	CDS	79404110	79404224	0	-	1	gene_id "ENSRNOG00000002693"; gene_version "4"; transcript_id "ENSRNOT00000102844"; transcript_version "2"; exon_number "4"; gene_name "Nme1"; gene_source "ensembl"; gene_biotype "protein_coding"; transcript_name "Nme1-202"; transcript_source "ensembl"; transcript_biotype "protein_coding"; protein_id "ENSRNOP00000092753"; protein_version "1"; tag "Ensembl_canonical";
10	ensembl	CDS	79404110	79404224	0	-	1	gene_id "ENSRNOG00000002693"; gene_version "4"; transcript_id "ENSRNOT00000112785"; transcript_version "2"; exon_number "5"; gene_name "Nme1"; gene_source "ensembl"; gene_biotype "protein_coding"; transcript_name "Nme1-203"; transcript_source "ensembl"; transcript_biotype "protein_coding"; protein_id "ENSRNOP00000083790"; protein_version "1";
10	ensembl	exon	79404920	79405032	0	-	.	gene_id "ENSRNOG00000002693"; gene_version "4"; transcript_id "ENSRNOT00000102844"; transcript_version "2"; exon_number "3"; gene_name "Nme1"; gene_source "ensembl"; gene_biotype "protein_coding"; transcript_name "Nme1-202"; transcript_source "ensembl"; transcript_biotype "protein_coding"; exon_id "ENSRNOE00000500492"; exon_version "1"; tag "Ensembl_canonical";
10	ensembl	CDS	79404920	79405032	0	-	0	gene_id "ENSRNOG00000002693"; gene_version "4"; transcript_id "ENSRNOT00000102844"; transcript_version "2"; exon_number "3"; gene_name "Nme1"; gene_source "ensembl"; gene_biotype "protein_coding"; transcript_name "Nme1-202"; transcript_source "ensembl"; transcript_biotype "protein_coding"; protein_id "ENSRNOP00000092753"; protein_version "1"; tag "Ensembl_canonical";
10	ensembl	exon	79404920	79405032	0	-	.	gene_id "ENSRNOG00000002693"; gene_version "4"; transcript_id "ENSRNOT00000112785"; transcript_version "2"; exon_number "4"; gene_name "Nme1"; gene_source "ensembl"; gene_biotype "protein_coding"; transcript_name "Nme1-203"; transcript_source "ensembl"; transcript_biotype "protein_coding"; exon_id "ENSRNOE00000500492"; exon_version "1";
10	ensembl	CDS	79404920	79405032	0	-	0	gene_id "ENSRNOG00000002693"; gene_version "4"; transcript_id "ENSRNOT00000112785"; transcript_version "2"; exon_number "4"; gene_name "Nme1"; gene_source "ensembl"; gene_biotype "protein_coding"; transcript_name "Nme1-203"; transcript_source "ensembl"; transcript_biotype "protein_coding"; protein_id "ENSRNOP00000083790"; protein_version "1";
10	ensembl	stop_codon	79404962	79404964	0	-	0	gene_id "ENSRNOG00000002693"; gene_version "4"; transcript_id "ENSRNOT00000003658"; transcript_version "4"; exon_number "5"; gene_name "Nme1"; gene_source "ensembl"; gene_biotype "protein_coding"; transcript_name "Nme1-201"; transcript_source "ensembl"; transcript_biotype "protein_coding";
10	ensembl	exon	79404962	79405075	0	-	.	gene_id "ENSRNOG00000002693"; gene_version "4"; transcript_id "ENSRNOT00000003658"; transcript_version "4"; exon_number "5"; gene_name "Nme1"; gene_source "ensembl"; gene_biotype "protein_coding"; transcript_name "Nme1-201"; transcript_source "ensembl"; transcript_biotype "protein_coding"; exon_id "ENSRNOE00000658030"; exon_version "1";
10	ensembl	transcript	79404962	79413310	0	-	.	gene_id "ENSRNOG00000002693"; gene_version "4"; transcript_id "ENSRNOT00000003658"; transcript_version "4"; gene_name "Nme1"; gene_source "ensembl"; gene_biotype "protein_coding"; transcript_name "Nme1-201"; transcript_source "ensembl"; transcript_biotype "protein_coding";
10	ensembl	CDS	79404965	79405075	0	-	0	gene_id "ENSRNOG00000002693"; gene_version "4"; transcript_id "ENSRNOT00000003658"; transcript_version "4"; exon_number "5"; gene_name "Nme1"; gene_source "ensembl"; gene_biotype "protein_coding"; transcript_name "Nme1-201"; transcript_source "ensembl"; transcript_biotype "protein_coding"; protein_id "ENSRNOP00000003658"; protein_version "2";
10	ensembl	exon	79405079	79405087	0	-	.	gene_id "ENSRNOG00000002693"; gene_version "4"; transcript_id "ENSRNOT00000003658"; transcript_version "4"; exon_number "4"; gene_name "Nme1"; gene_source "ensembl"; gene_biotype "protein_coding"; transcript_name "Nme1-201"; transcript_source "ensembl"; transcript_biotype "protein_coding"; exon_id "ENSRNOE00000696280"; exon_version "1";
10	ensembl	CDS	79405079	79405087	0	-	0	gene_id "ENSRNOG00000002693"; gene_version "4"; transcript_id "ENSRNOT00000003658"; transcript_version "4"; exon_number "4"; gene_name "Nme1"; gene_source "ensembl"; gene_biotype "protein_coding"; transcript_name "Nme1-201"; transcript_source "ensembl"; transcript_biotype "protein_coding"; protein_id "ENSRNOP00000003658"; protein_version "2";
10	ensembl	exon	79407242	79407343	0	-	.	gene_id "ENSRNOG00000002693"; gene_version "4"; transcript_id "ENSRNOT00000102844"; transcript_version "2"; exon_number "2"; gene_name "Nme1"; gene_source "ensembl"; gene_biotype "protein_coding"; transcript_name "Nme1-202"; transcript_source "ensembl"; transcript_biotype "protein_coding"; exon_id "ENSRNOE00000474003"; exon_version "1"; tag "Ensembl_canonical";
10	ensembl	CDS	79407242	79407343	0	-	0	gene_id "ENSRNOG00000002693"; gene_version "4"; transcript_id "ENSRNOT00000102844"; transcript_version "2"; exon_number "2"; gene_name "Nme1"; gene_source "ensembl"; gene_biotype "protein_coding"; transcript_name "Nme1-202"; transcript_source "ensembl"; transcript_biotype "protein_coding"; protein_id "ENSRNOP00000092753"; protein_version "1"; tag "Ensembl_canonical";
10	ensembl	exon	79407242	79407343	0	-	.	gene_id "ENSRNOG00000002693"; gene_version "4"; transcript_id "ENSRNOT00000003658"; transcript_version "4"; exon_number "3"; gene_name "Nme1"; gene_source "ensembl"; gene_biotype "protein_coding"; transcript_name "Nme1-201"; transcript_source "ensembl"; transcript_biotype "protein_coding"; exon_id "ENSRNOE00000474003"; exon_version "1";
10	ensembl	CDS	79407242	79407343	0	-	0	gene_id "ENSRNOG00000002693"; gene_version "4"; transcript_id "ENSRNOT00000003658"; transcript_version "4"; exon_number "3"; gene_name "Nme1"; gene_source "ensembl"; gene_biotype "protein_coding"; transcript_name "Nme1-201"; transcript_source "ensembl"; transcript_biotype "protein_coding"; protein_id "ENSRNOP00000003658"; protein_version "2";
10	ensembl	exon	79407242	79407343	0	-	.	gene_id "ENSRNOG00000002693"; gene_version "4"; transcript_id "ENSRNOT00000112785"; transcript_version "2"; exon_number "3"; gene_name "Nme1"; gene_source "ensembl"; gene_biotype "protein_coding"; transcript_name "Nme1-203"; transcript_source "ensembl"; transcript_biotype "protein_coding"; exon_id "ENSRNOE00000474003"; exon_version "1";
10	ensembl	CDS	79407242	79407343	0	-	0	gene_id "ENSRNOG00000002693"; gene_version "4"; transcript_id "ENSRNOT00000112785"; transcript_version "2"; exon_number "3"; gene_name "Nme1"; gene_source "ensembl"; gene_biotype "protein_coding"; transcript_name "Nme1-203"; transcript_source "ensembl"; transcript_biotype "protein_coding"; protein_id "ENSRNOP00000083790"; protein_version "1";
10	ensembl	CDS	79410938	79411063	0	-	0	gene_id "ENSRNOG00000002693"; gene_version "4"; transcript_id "ENSRNOT00000003658"; transcript_version "4"; exon_number "2"; gene_name "Nme1"; gene_source "ensembl"; gene_biotype "protein_coding"; transcript_name "Nme1-201"; transcript_source "ensembl"; transcript_biotype "protein_coding"; protein_id "ENSRNOP00000003658"; protein_version "2";
10	ensembl	CDS	79410938	79411063	0	-	0	gene_id "ENSRNOG00000002693"; gene_version "4"; transcript_id "ENSRNOT00000112785"; transcript_version "2"; exon_number "2"; gene_name "Nme1"; gene_source "ensembl"; gene_biotype "protein_coding"; transcript_name "Nme1-203"; transcript_source "ensembl"; transcript_biotype "protein_coding"; protein_id "ENSRNOP00000083790"; protein_version "1";
10	ensembl	exon	79410938	79411067	0	-	.	gene_id "ENSRNOG00000002693"; gene_version "4"; transcript_id "ENSRNOT00000003658"; transcript_version "4"; exon_number "2"; gene_name "Nme1"; gene_source "ensembl"; gene_biotype "protein_coding"; transcript_name "Nme1-201"; transcript_source "ensembl"; transcript_biotype "protein_coding"; exon_id "ENSRNOE00000025801"; exon_version "1";
10	ensembl	exon	79410938	79411067	0	-	.	gene_id "ENSRNOG00000002693"; gene_version "4"; transcript_id "ENSRNOT00000112785"; transcript_version "2"; exon_number "2"; gene_name "Nme1"; gene_source "ensembl"; gene_biotype "protein_coding"; transcript_name "Nme1-203"; transcript_source "ensembl"; transcript_biotype "protein_coding"; exon_id "ENSRNOE00000025801"; exon_version "1";
10	ensembl	exon	79410938	79411216	0	-	.	gene_id "ENSRNOG00000002693"; gene_version "4"; transcript_id "ENSRNOT00000102844"; transcript_version "2"; exon_number "1"; gene_name "Nme1"; gene_source "ensembl"; gene_biotype "protein_coding"; transcript_name "Nme1-202"; transcript_source "ensembl"; transcript_biotype "protein_coding"; exon_id "ENSRNOE00000596722"; exon_version "2"; tag "Ensembl_canonical";
10	ensembl	CDS	79410938	79411216	0	-	0	gene_id "ENSRNOG00000002693"; gene_version "4"; transcript_id "ENSRNOT00000102844"; transcript_version "2"; exon_number "1"; gene_name "Nme1"; gene_source "ensembl"; gene_biotype "protein_coding"; transcript_name "Nme1-202"; transcript_source "ensembl"; transcript_biotype "protein_coding"; protein_id "ENSRNOP00000092753"; protein_version "1"; tag "Ensembl_canonical";
10	ensembl	start_codon	79411061	79411063	0	-	0	gene_id "ENSRNOG00000002693"; gene_version "4"; transcript_id "ENSRNOT00000003658"; transcript_version "4"; exon_number "2"; gene_name "Nme1"; gene_source "ensembl"; gene_biotype "protein_coding"; transcript_name "Nme1-201"; transcript_source "ensembl"; transcript_biotype "protein_coding";
10	ensembl	start_codon	79411061	79411063	0	-	0	gene_id "ENSRNOG00000002693"; gene_version "4"; transcript_id "ENSRNOT00000112785"; transcript_version "2"; exon_number "2"; gene_name "Nme1"; gene_source "ensembl"; gene_biotype "protein_coding"; transcript_name "Nme1-203"; transcript_source "ensembl"; transcript_biotype "protein_coding";
10	ensembl	five_prime_utr	79411064	79411067	0	-	.	gene_id "ENSRNOG00000002693"; gene_version "4"; transcript_id "ENSRNOT00000003658"; transcript_version "4"; gene_name "Nme1"; gene_source "ensembl"; gene_biotype "protein_coding"; transcript_name "Nme1-201"; transcript_source "ensembl"; transcript_biotype "protein_coding";
10	ensembl	five_prime_utr	79411064	79411067	0	-	.	gene_id "ENSRNOG00000002693"; gene_version "4"; transcript_id "ENSRNOT00000112785"; transcript_version "2"; gene_name "Nme1"; gene_source "ensembl"; gene_biotype "protein_coding"; transcript_name "Nme1-203"; transcript_source "ensembl"; transcript_biotype "protein_coding";
10	ensembl	start_codon	79411214	79411216	0	-	0	gene_id "ENSRNOG00000002693"; gene_version "4"; transcript_id "ENSRNOT00000102844"; transcript_version "2"; exon_number "1"; gene_name "Nme1"; gene_source "ensembl"; gene_biotype "protein_coding"; transcript_name "Nme1-202"; transcript_source "ensembl"; transcript_biotype "protein_coding"; tag "Ensembl_canonical";
10	ensembl	exon	79413205	79413310	0	-	.	gene_id "ENSRNOG00000002693"; gene_version "4"; transcript_id "ENSRNOT00000003658"; transcript_version "4"; exon_number "1"; gene_name "Nme1"; gene_source "ensembl"; gene_biotype "protein_coding"; transcript_name "Nme1-201"; transcript_source "ensembl"; transcript_biotype "protein_coding"; exon_id "ENSRNOE00000025796"; exon_version "2";
10	ensembl	five_prime_utr	79413205	79413310	0	-	.	gene_id "ENSRNOG00000002693"; gene_version "4"; transcript_id "ENSRNOT00000003658"; transcript_version "4"; gene_name "Nme1"; gene_source "ensembl"; gene_biotype "protein_coding"; transcript_name "Nme1-201"; transcript_source "ensembl"; transcript_biotype "protein_coding";
10	ensembl	exon	79413205	79413310	0	-	.	gene_id "ENSRNOG00000002693"; gene_version "4"; transcript_id "ENSRNOT00000112785"; transcript_version "2"; exon_number "1"; gene_name "Nme1"; gene_source "ensembl"; gene_biotype "protein_coding"; transcript_name "Nme1-203"; transcript_source "ensembl"; transcript_biotype "protein_coding"; exon_id "ENSRNOE00000025796"; exon_version "2";
10	ensembl	five_prime_utr	79413205	79413310	0	-	.	gene_id "ENSRNOG00000002693"; gene_version "4"; transcript_id "ENSRNOT00000112785"; transcript_version "2"; gene_name "Nme1"; gene_source "ensembl"; gene_biotype "protein_coding"; transcript_name "Nme1-203"; transcript_source "ensembl"; transcript_biotype "protein_coding";
10	ensembl	exon	79416092	79416151	0	-	.	gene_id "ENSRNOG00000086095"; gene_version "1"; transcript_id "ENSRNOT00000144052"; transcript_version "1"; exon_number "3"; gene_source "ensembl"; gene_biotype "lncRNA"; transcript_source "ensembl"; transcript_biotype "lncRNA"; exon_id "ENSRNOE00000712098"; exon_version "1"; tag "Ensembl_canonical";
10	ensembl	gene	79416092	79426553	0	-	.	gene_id "ENSRNOG00000086095"; gene_version "1"; gene_source "ensembl"; gene_biotype "lncRNA";
10	ensembl	transcript	79416092	79426553	0	-	.	gene_id "ENSRNOG00000086095"; gene_version "1"; transcript_id "ENSRNOT00000144052"; transcript_version "1"; gene_source "ensembl"; gene_biotype "lncRNA"; transcript_source "ensembl"; transcript_biotype "lncRNA"; tag "Ensembl_canonical";
10	ensembl	exon	79417208	79417335	0	-	.	gene_id "ENSRNOG00000086095"; gene_version "1"; transcript_id "ENSRNOT00000144052"; transcript_version "1"; exon_number "2"; gene_source "ensembl"; gene_biotype "lncRNA"; transcript_source "ensembl"; transcript_biotype "lncRNA"; exon_id "ENSRNOE00000801410"; exon_version "1"; tag "Ensembl_canonical";
10	ensembl	exon	79426422	79426553	0	-	.	gene_id "ENSRNOG00000086095"; gene_version "1"; transcript_id "ENSRNOT00000144052"; transcript_version "1"; exon_number "1"; gene_source "ensembl"; gene_biotype "lncRNA"; transcript_source "ensembl"; transcript_biotype "lncRNA"; exon_id "ENSRNOE00000694525"; exon_version "1"; tag "Ensembl_canonical";
10	ensembl	exon	79432930	79432996	0	-	.	gene_id "ENSRNOG00000078774"; gene_version "1"; transcript_id "ENSRNOT00000150180"; transcript_version "1"; exon_number "2"; gene_source "ensembl"; gene_biotype "lncRNA"; transcript_source "ensembl"; transcript_biotype "lncRNA"; exon_id "ENSRNOE00000742660"; exon_version "1";
10	ensembl	gene	79432930	79440280	0	-	.	gene_id "ENSRNOG00000078774"; gene_version "1"; gene_source "ensembl"; gene_biotype "lncRNA";
10	ensembl	transcript	79432930	79440280	0	-	.	gene_id "ENSRNOG00000078774"; gene_version "1"; transcript_id "ENSRNOT00000150180"; transcript_version "1"; gene_source "ensembl"; gene_biotype "lncRNA"; transcript_source "ensembl"; transcript_biotype "lncRNA";
10	ensembl	exon	79438610	79440062	0	-	.	gene_id "ENSRNOG00000078774"; gene_version "1"; transcript_id "ENSRNOT00000149468"; transcript_version "1"; exon_number "2"; gene_source "ensembl"; gene_biotype "lncRNA"; transcript_source "ensembl"; transcript_biotype "lncRNA"; exon_id "ENSRNOE00000720552"; exon_version "1"; tag "Ensembl_canonical";
10	ensembl	transcript	79438610	79440280	0	-	.	gene_id "ENSRNOG00000078774"; gene_version "1"; transcript_id "ENSRNOT00000149468"; transcript_version "1"; gene_source "ensembl"; gene_biotype "lncRNA"; transcript_source "ensembl"; transcript_biotype "lncRNA"; tag "Ensembl_canonical";
10	ensembl	exon	79439615	79440280	0	-	.	gene_id "ENSRNOG00000078774"; gene_version "1"; transcript_id "ENSRNOT00000150180"; transcript_version "1"; exon_number "1"; gene_source "ensembl"; gene_biotype "lncRNA"; transcript_source "ensembl"; transcript_biotype "lncRNA"; exon_id "ENSRNOE00000689734"; exon_version "1";
10	ensembl	exon	79440187	79440280	0	-	.	gene_id "ENSRNOG00000078774"; gene_version "1"; transcript_id "ENSRNOT00000149468"; transcript_version "1"; exon_number "1"; gene_source "ensembl"; gene_biotype "lncRNA"; transcript_source "ensembl"; transcript_biotype "lncRNA"; exon_id "ENSRNOE00000779146"; exon_version "1"; tag "Ensembl_canonical";
10	sraer114_es	exon	79576910	79577454	0.36764701735393	-	.	gene_id "ENSRNOG00000074364"; transcript_id "ENSRNOG00000074364_tx_12"; exon_id "10_79576910_79577454_-"; exonnum "5"; txlen "1127";
10	sraer114_es	exon	79576910	79577454	0.0608869828135142	-	.	gene_id "ENSRNOG00000074364"; transcript_id "ENSRNOG00000074364_tx_30"; exon_id "10_79576910_79577454_-"; exonnum "5"; txlen "1188";
10	sraer114_es	exon	79576910	79577454	0.0266013544354041	-	.	gene_id "ENSRNOG00000074364"; transcript_id "ENSRNOG00000074364_tx_37"; exon_id "10_79576910_79577454_-"; exonnum "4"; txlen "1045";
10	sraer114_es	exon	79576910	79577454	0.0262586683329314	-	.	gene_id "ENSRNOG00000074364"; transcript_id "ENSRNOG00000074364_tx_38"; exon_id "10_79576910_79577454_-"; exonnum "9"; txlen "2544";
10	sraer114_es	exon	79576910	79577454	0.0262586683329314	-	.	gene_id "ENSRNOG00000074364"; transcript_id "ENSRNOG00000074364_tx_40"; exon_id "10_79576910_79577454_-"; exonnum "8"; txlen "2424";
10	sraer114_es	exon	79576910	79577454	0.0262586683329314	-	.	gene_id "ENSRNOG00000074364"; transcript_id "ENSRNOG00000074364_tx_42"; exon_id "10_79576910_79577454_-"; exonnum "8"; txlen "2158";
10	sraer114_es	exon	79576910	79577454	0.0262586683329314	-	.	gene_id "ENSRNOG00000074364"; transcript_id "ENSRNOG00000074364_tx_43"; exon_id "10_79576910_79577454_-"; exonnum "8"; txlen "2287";
10	sraer114_es	exon	79576910	79577454	0.0262586683329314	-	.	gene_id "ENSRNOG00000074364"; transcript_id "ENSRNOG00000074364_tx_46"; exon_id "10_79576910_79577454_-"; exonnum "7"; txlen "2038";
10	sraer114_es	exon	79576910	79577454	0.0262586683329314	-	.	gene_id "ENSRNOG00000074364"; transcript_id "ENSRNOG00000074364_tx_47"; exon_id "10_79576910_79577454_-"; exonnum "7"; txlen "2167";
10	sraer114_es	exon	79576910	79577454	0.0222700098519798	-	.	gene_id "ENSRNOG00000074364"; transcript_id "ENSRNOG00000074364_tx_49"; exon_id "10_79576910_79577454_-"; exonnum "10"; txlen "2661";
10	sraer114_es	exon	79576910	79577454	1.5085719655881	-	.	gene_id "ENSRNOG00000074364"; transcript_id "ENSRNOG00000074364_tx_5"; exon_id "10_79576910_79577454_-"; exonnum "6"; txlen "1346";
10	sraer114_es	exon	79576910	79577454	1.33517441309103	-	.	gene_id "ENSRNOG00000074364"; transcript_id "ENSRNOG00000074364_tx_6"; exon_id "10_79576910_79577454_-"; exonnum "4"; txlen "1010";
10	sraer114_es	exon	79576910	79577454	1.10917778941174	-	.	gene_id "ENSRNOG00000074364"; transcript_id "ENSRNOG00000074364_tx_7"; exon_id "10_79576910_79577454_-"; exonnum "6"; txlen "1368";
10	ensembl	exon	79577334	79578109	0	-	.	gene_id "ENSRNOG00000074364"; gene_version "1"; transcript_id "ENSRNOT00000157533"; transcript_version "1"; exon_number "8"; gene_source "ensembl"; gene_biotype "lncRNA"; transcript_source "ensembl"; transcript_biotype "lncRNA"; exon_id "ENSRNOE00000781250"; exon_version "1";
10	ENSEMBL114_rn	exon	79577334	79578109	0.176029953226261	-	.	gene_id "ENSRNOG00000074364"; transcript_id "ENSRNOG00000074364_tx_20"; exon_id "10_79577334_79578109_-"; exonnum "8"; txlen "1903";
10	ENSEMBL114_rn	exon	79577334	79578109	0.166210393891277	-	.	gene_id "ENSRNOG00000074364"; transcript_id "ENSRNOG00000074364_tx_22"; exon_id "10_79577334_79578109_-"; exonnum "9"; txlen "2020";
10	ENSEMBL114_rn	exon	79577334	79578109	0.102675302412119	-	.	gene_id "ENSRNOG00000074364"; transcript_id "ENSRNOG00000074364_tx_26"; exon_id "10_79577334_79578109_-"; exonnum "5"; txlen "1342";
10	ENSEMBL114_rn	exon	79577334	79578109	0.910386169226253	-	.	gene_id "ENSRNOG00000074364"; transcript_id "ENSRNOG00000074364_tx_8"; exon_id "10_79577334_79578109_-"; exonnum "6"; txlen "1599";
10	ENSEMBL114_rn	exon	79577334	79578109	0.45231558970639	-	.	gene_id "ENSRNOG00000074364"; transcript_id "ENSRNOG00000074364_tx_9"; exon_id "10_79577334_79578109_-"; exonnum "6"; txlen "1577";
10	ensembl	gene	79577334	79610670	0	-	.	gene_id "ENSRNOG00000074364"; gene_version "1"; gene_source "ensembl"; gene_biotype "lncRNA";
10	ensembl	transcript	79577334	79610670	0	-	.	gene_id "ENSRNOG00000074364"; gene_version "1"; transcript_id "ENSRNOT00000157533"; transcript_version "1"; gene_source "ensembl"; gene_biotype "lncRNA"; transcript_source "ensembl"; transcript_biotype "lncRNA";
10	ensembl	exon	79577983	79578112	0	-	.	gene_id "ENSRNOG00000074364"; gene_version "1"; transcript_id "ENSRNOT00000167461"; transcript_version "1"; exon_number "8"; gene_source "ensembl"; gene_biotype "lncRNA"; transcript_source "ensembl"; transcript_biotype "lncRNA"; exon_id "ENSRNOE00000698304"; exon_version "1";
10	ENSEMBL114_rn	exon	79577983	79578112	0.193526608954141	-	.	gene_id "ENSRNOG00000074364"; transcript_id "ENSRNOG00000074364_tx_17"; exon_id "10_79577983_79578112_-"; exonnum "8"; txlen "1257";
10	ENSEMBL114_rn	exon	79577983	79578112	0.183707049619157	-	.	gene_id "ENSRNOG00000074364"; transcript_id "ENSRNOG00000074364_tx_19"; exon_id "10_79577983_79578112_-"; exonnum "9"; txlen "1374";
10	ENSEMBL114_rn	exon	79577983	79578112	0.120386736464073	-	.	gene_id "ENSRNOG00000074364"; transcript_id "ENSRNOG00000074364_tx_25"; exon_id "10_79577983_79578112_-"; exonnum "5"; txlen "696";
10	ENSEMBL114_rn	exon	79577983	79578112	1.95120348066891	-	.	gene_id "ENSRNOG00000074364"; transcript_id "ENSRNOG00000074364_tx_3"; exon_id "10_79577983_79578112_-"; exonnum "6"; txlen "931";
10	ENSEMBL114_rn	exon	79577983	79578112	1.91991040336702	-	.	gene_id "ENSRNOG00000074364"; transcript_id "ENSRNOG00000074364_tx_4"; exon_id "10_79577983_79578112_-"; exonnum "6"; txlen "953";
10	ensembl	transcript	79577983	79610670	0	-	.	gene_id "ENSRNOG00000074364"; gene_version "1"; transcript_id "ENSRNOT00000167461"; transcript_version "1"; gene_source "ensembl"; gene_biotype "lncRNA"; transcript_source "ensembl"; transcript_biotype "lncRNA";
10	ensembl	exon	79578295	79578439	0	-	.	gene_id "ENSRNOG00000074364"; gene_version "1"; transcript_id "ENSRNOT00000157533"; transcript_version "1"; exon_number "7"; gene_source "ensembl"; gene_biotype "lncRNA"; transcript_source "ensembl"; transcript_biotype "lncRNA"; exon_id "ENSRNOE00000794768"; exon_version "1";
10	ensembl	exon	79578295	79578439	0	-	.	gene_id "ENSRNOG00000074364"; gene_version "1"; transcript_id "ENSRNOT00000167461"; transcript_version "1"; exon_number "7"; gene_source "ensembl"; gene_biotype "lncRNA"; transcript_source "ensembl"; transcript_biotype "lncRNA"; exon_id "ENSRNOE00000794768"; exon_version "1";
10	ENSEMBL114_rn	exon	79578295	79578439	0.36764701735393	-	.	gene_id "ENSRNOG00000074364"; transcript_id "ENSRNOG00000074364_tx_12"; exon_id "10_79578295_79578439_-"; exonnum "4"; txlen "1127";
10	ENSEMBL114_rn	exon	79578295	79578439	0.193526608954141	-	.	gene_id "ENSRNOG00000074364"; transcript_id "ENSRNOG00000074364_tx_17"; exon_id "10_79578295_79578439_-"; exonnum "7"; txlen "1257";
10	ENSEMBL114_rn	exon	79578295	79578439	0.183707049619157	-	.	gene_id "ENSRNOG00000074364"; transcript_id "ENSRNOG00000074364_tx_19"; exon_id "10_79578295_79578439_-"; exonnum "8"; txlen "1374";
10	ENSEMBL114_rn	exon	79578295	79578439	0.176029953226261	-	.	gene_id "ENSRNOG00000074364"; transcript_id "ENSRNOG00000074364_tx_20"; exon_id "10_79578295_79578439_-"; exonnum "7"; txlen "1903";
10	ENSEMBL114_rn	exon	79578295	79578439	0.166210393891277	-	.	gene_id "ENSRNOG00000074364"; transcript_id "ENSRNOG00000074364_tx_22"; exon_id "10_79578295_79578439_-"; exonnum "8"; txlen "2020";
10	ENSEMBL114_rn	exon	79578295	79578439	0.120386736464073	-	.	gene_id "ENSRNOG00000074364"; transcript_id "ENSRNOG00000074364_tx_25"; exon_id "10_79578295_79578439_-"; exonnum "4"; txlen "696";
10	ENSEMBL114_rn	exon	79578295	79578439	0.102675302412119	-	.	gene_id "ENSRNOG00000074364"; transcript_id "ENSRNOG00000074364_tx_26"; exon_id "10_79578295_79578439_-"; exonnum "4"; txlen "1342";
10	ENSEMBL114_rn	exon	79578295	79578439	1.95120348066891	-	.	gene_id "ENSRNOG00000074364"; transcript_id "ENSRNOG00000074364_tx_3"; exon_id "10_79578295_79578439_-"; exonnum "5"; txlen "931";
10	ENSEMBL114_rn	exon	79578295	79578439	0.0608869828135142	-	.	gene_id "ENSRNOG00000074364"; transcript_id "ENSRNOG00000074364_tx_30"; exon_id "10_79578295_79578439_-"; exonnum "4"; txlen "1188";
10	ENSEMBL114_rn	exon	79578295	79578439	0.0266013544354041	-	.	gene_id "ENSRNOG00000074364"; transcript_id "ENSRNOG00000074364_tx_37"; exon_id "10_79578295_79578439_-"; exonnum "3"; txlen "1045";
10	ENSEMBL114_rn	exon	79578295	79578439	0.0262586683329314	-	.	gene_id "ENSRNOG00000074364"; transcript_id "ENSRNOG00000074364_tx_38"; exon_id "10_79578295_79578439_-"; exonnum "8"; txlen "2544";
10	ENSEMBL114_rn	exon	79578295	79578439	1.91991040336702	-	.	gene_id "ENSRNOG00000074364"; transcript_id "ENSRNOG00000074364_tx_4"; exon_id "10_79578295_79578439_-"; exonnum "5"; txlen "953";
10	ENSEMBL114_rn	exon	79578295	79578439	0.0262586683329314	-	.	gene_id "ENSRNOG00000074364"; transcript_id "ENSRNOG00000074364_tx_40"; exon_id "10_79578295_79578439_-"; exonnum "7"; txlen "2424";
10	ENSEMBL114_rn	exon	79578295	79578439	0.0262586683329314	-	.	gene_id "ENSRNOG00000074364"; transcript_id "ENSRNOG00000074364_tx_42"; exon_id "10_79578295_79578439_-"; exonnum "7"; txlen "2158";
10	ENSEMBL114_rn	exon	79578295	79578439	0.0262586683329314	-	.	gene_id "ENSRNOG00000074364"; transcript_id "ENSRNOG00000074364_tx_43"; exon_id "10_79578295_79578439_-"; exonnum "7"; txlen "2287";
10	ENSEMBL114_rn	exon	79578295	79578439	0.0262586683329314	-	.	gene_id "ENSRNOG00000074364"; transcript_id "ENSRNOG00000074364_tx_46"; exon_id "10_79578295_79578439_-"; exonnum "6"; txlen "2038";
10	ENSEMBL114_rn	exon	79578295	79578439	0.0262586683329314	-	.	gene_id "ENSRNOG00000074364"; transcript_id "ENSRNOG00000074364_tx_47"; exon_id "10_79578295_79578439_-"; exonnum "6"; txlen "2167";
10	ENSEMBL114_rn	exon	79578295	79578439	0.0222700098519798	-	.	gene_id "ENSRNOG00000074364"; transcript_id "ENSRNOG00000074364_tx_49"; exon_id "10_79578295_79578439_-"; exonnum "9"; txlen "2661";
10	ENSEMBL114_rn	exon	79578295	79578439	1.5085719655881	-	.	gene_id "ENSRNOG00000074364"; transcript_id "ENSRNOG00000074364_tx_5"; exon_id "10_79578295_79578439_-"; exonnum "5"; txlen "1346";
10	ENSEMBL114_rn	exon	79578295	79578439	1.33517441309103	-	.	gene_id "ENSRNOG00000074364"; transcript_id "ENSRNOG00000074364_tx_6"; exon_id "10_79578295_79578439_-"; exonnum "3"; txlen "1010";
10	ENSEMBL114_rn	exon	79578295	79578439	1.10917778941174	-	.	gene_id "ENSRNOG00000074364"; transcript_id "ENSRNOG00000074364_tx_7"; exon_id "10_79578295_79578439_-"; exonnum "5"; txlen "1368";
10	ENSEMBL114_rn	exon	79578295	79578439	0.910386169226253	-	.	gene_id "ENSRNOG00000074364"; transcript_id "ENSRNOG00000074364_tx_8"; exon_id "10_79578295_79578439_-"; exonnum "5"; txlen "1599";
10	ENSEMBL114_rn	exon	79578295	79578439	0.45231558970639	-	.	gene_id "ENSRNOG00000074364"; transcript_id "ENSRNOG00000074364_tx_9"; exon_id "10_79578295_79578439_-"; exonnum "5"; txlen "1577";
10	ensembl	exon	79578606	79578687	0	-	.	gene_id "ENSRNOG00000074364"; gene_version "1"; transcript_id "ENSRNOT00000167461"; transcript_version "1"; exon_number "6"; gene_source "ensembl"; gene_biotype "lncRNA"; transcript_source "ensembl"; transcript_biotype "lncRNA"; exon_id "ENSRNOE00000679956"; exon_version "1";
10	ensembl	exon	79578606	79578862	0	-	.	gene_id "ENSRNOG00000074364"; gene_version "1"; transcript_id "ENSRNOT00000157533"; transcript_version "1"; exon_number "6"; gene_source "ensembl"; gene_biotype "lncRNA"; transcript_source "ensembl"; transcript_biotype "lncRNA"; exon_id "ENSRNOE00000701413"; exon_version "1";
10	ENSEMBL114_rn	exon	79578606	79578862	0.193526608954141	-	.	gene_id "ENSRNOG00000074364"; transcript_id "ENSRNOG00000074364_tx_17"; exon_id "10_79578606_79578862_-"; exonnum "6"; txlen "1257";
10	ENSEMBL114_rn	exon	79578606	79578862	0.183707049619157	-	.	gene_id "ENSRNOG00000074364"; transcript_id "ENSRNOG00000074364_tx_19"; exon_id "10_79578606_79578862_-"; exonnum "7"; txlen "1374";
10	ENSEMBL114_rn	exon	79578606	79578862	0.176029953226261	-	.	gene_id "ENSRNOG00000074364"; transcript_id "ENSRNOG00000074364_tx_20"; exon_id "10_79578606_79578862_-"; exonnum "6"; txlen "1903";
10	ENSEMBL114_rn	exon	79578606	79578862	0.166210393891277	-	.	gene_id "ENSRNOG00000074364"; transcript_id "ENSRNOG00000074364_tx_22"; exon_id "10_79578606_79578862_-"; exonnum "7"; txlen "2020";
10	ENSEMBL114_rn	exon	79578606	79578862	1.95120348066891	-	.	gene_id "ENSRNOG00000074364"; transcript_id "ENSRNOG00000074364_tx_3"; exon_id "10_79578606_79578862_-"; exonnum "4"; txlen "931";
10	ENSEMBL114_rn	exon	79578606	79578862	0.0262586683329314	-	.	gene_id "ENSRNOG00000074364"; transcript_id "ENSRNOG00000074364_tx_38"; exon_id "10_79578606_79578862_-"; exonnum "7"; txlen "2544";
10	ENSEMBL114_rn	exon	79578606	79578862	1.91991040336702	-	.	gene_id "ENSRNOG00000074364"; transcript_id "ENSRNOG00000074364_tx_4"; exon_id "10_79578606_79578862_-"; exonnum "4"; txlen "953";
10	ENSEMBL114_rn	exon	79578606	79578862	0.0262586683329314	-	.	gene_id "ENSRNOG00000074364"; transcript_id "ENSRNOG00000074364_tx_40"; exon_id "10_79578606_79578862_-"; exonnum "6"; txlen "2424";
10	ENSEMBL114_rn	exon	79578606	79578862	0.0262586683329314	-	.	gene_id "ENSRNOG00000074364"; transcript_id "ENSRNOG00000074364_tx_42"; exon_id "10_79578606_79578862_-"; exonnum "6"; txlen "2158";
10	ENSEMBL114_rn	exon	79578606	79578862	0.0262586683329314	-	.	gene_id "ENSRNOG00000074364"; transcript_id "ENSRNOG00000074364_tx_46"; exon_id "10_79578606_79578862_-"; exonnum "5"; txlen "2038";
10	ENSEMBL114_rn	exon	79578606	79578862	0.0222700098519798	-	.	gene_id "ENSRNOG00000074364"; transcript_id "ENSRNOG00000074364_tx_49"; exon_id "10_79578606_79578862_-"; exonnum "8"; txlen "2661";
10	ENSEMBL114_rn	exon	79578606	79578862	1.5085719655881	-	.	gene_id "ENSRNOG00000074364"; transcript_id "ENSRNOG00000074364_tx_5"; exon_id "10_79578606_79578862_-"; exonnum "4"; txlen "1346";
10	ENSEMBL114_rn	exon	79578606	79578862	1.10917778941174	-	.	gene_id "ENSRNOG00000074364"; transcript_id "ENSRNOG00000074364_tx_7"; exon_id "10_79578606_79578862_-"; exonnum "4"; txlen "1368";
10	ENSEMBL114_rn	exon	79578606	79578862	0.910386169226253	-	.	gene_id "ENSRNOG00000074364"; transcript_id "ENSRNOG00000074364_tx_8"; exon_id "10_79578606_79578862_-"; exonnum "4"; txlen "1599";
10	ENSEMBL114_rn	exon	79578606	79578862	0.45231558970639	-	.	gene_id "ENSRNOG00000074364"; transcript_id "ENSRNOG00000074364_tx_9"; exon_id "10_79578606_79578862_-"; exonnum "4"; txlen "1577";
10	ensembl	exon	79579322	79579504	0	-	.	gene_id "ENSRNOG00000074364"; gene_version "1"; transcript_id "ENSRNOT00000157533"; transcript_version "1"; exon_number "5"; gene_source "ensembl"; gene_biotype "lncRNA"; transcript_source "ensembl"; transcript_biotype "lncRNA"; exon_id "ENSRNOE00000713189"; exon_version "1";
10	ensembl	exon	79579322	79579504	0	-	.	gene_id "ENSRNOG00000074364"; gene_version "1"; transcript_id "ENSRNOT00000167461"; transcript_version "1"; exon_number "5"; gene_source "ensembl"; gene_biotype "lncRNA"; transcript_source "ensembl"; transcript_biotype "lncRNA"; exon_id "ENSRNOE00000713189"; exon_version "1";
10	ENSEMBL114_rn	exon	79579322	79579504	0.36764701735393	-	.	gene_id "ENSRNOG00000074364"; transcript_id "ENSRNOG00000074364_tx_12"; exon_id "10_79579322_79579504_-"; exonnum "3"; txlen "1127";
10	ENSEMBL114_rn	exon	79579322	79579504	0.193526608954141	-	.	gene_id "ENSRNOG00000074364"; transcript_id "ENSRNOG00000074364_tx_17"; exon_id "10_79579322_79579504_-"; exonnum "5"; txlen "1257";
10	ENSEMBL114_rn	exon	79579322	79579504	0.183707049619157	-	.	gene_id "ENSRNOG00000074364"; transcript_id "ENSRNOG00000074364_tx_19"; exon_id "10_79579322_79579504_-"; exonnum "6"; txlen "1374";
10	ENSEMBL114_rn	exon	79579322	79579504	0.176029953226261	-	.	gene_id "ENSRNOG00000074364"; transcript_id "ENSRNOG00000074364_tx_20"; exon_id "10_79579322_79579504_-"; exonnum "5"; txlen "1903";
10	ENSEMBL114_rn	exon	79579322	79579504	0.166210393891277	-	.	gene_id "ENSRNOG00000074364"; transcript_id "ENSRNOG00000074364_tx_22"; exon_id "10_79579322_79579504_-"; exonnum "6"; txlen "2020";
10	ENSEMBL114_rn	exon	79579322	79579504	0.120386736464073	-	.	gene_id "ENSRNOG00000074364"; transcript_id "ENSRNOG00000074364_tx_25"; exon_id "10_79579322_79579504_-"; exonnum "3"; txlen "696";
10	ENSEMBL114_rn	exon	79579322	79579504	0.102675302412119	-	.	gene_id "ENSRNOG00000074364"; transcript_id "ENSRNOG00000074364_tx_26"; exon_id "10_79579322_79579504_-"; exonnum "3"; txlen "1342";
10	ENSEMBL114_rn	exon	79579322	79579504	1.95120348066891	-	.	gene_id "ENSRNOG00000074364"; transcript_id "ENSRNOG00000074364_tx_3"; exon_id "10_79579322_79579504_-"; exonnum "3"; txlen "931";
10	ENSEMBL114_rn	exon	79579322	79579504	0.0608869828135142	-	.	gene_id "ENSRNOG00000074364"; transcript_id "ENSRNOG00000074364_tx_30"; exon_id "10_79579322_79579504_-"; exonnum "3"; txlen "1188";
10	ENSEMBL114_rn	exon	79579322	79579504	0.0266013544354041	-	.	gene_id "ENSRNOG00000074364"; transcript_id "ENSRNOG00000074364_tx_37"; exon_id "10_79579322_79579504_-"; exonnum "2"; txlen "1045";
10	ENSEMBL114_rn	exon	79579322	79579504	0.0262586683329314	-	.	gene_id "ENSRNOG00000074364"; transcript_id "ENSRNOG00000074364_tx_38"; exon_id "10_79579322_79579504_-"; exonnum "6"; txlen "2544";
10	ENSEMBL114_rn	exon	79579322	79579504	1.91991040336702	-	.	gene_id "ENSRNOG00000074364"; transcript_id "ENSRNOG00000074364_tx_4"; exon_id "10_79579322_79579504_-"; exonnum "3"; txlen "953";
10	ENSEMBL114_rn	exon	79579322	79579504	0.0262586683329314	-	.	gene_id "ENSRNOG00000074364"; transcript_id "ENSRNOG00000074364_tx_40"; exon_id "10_79579322_79579504_-"; exonnum "5"; txlen "2424";
10	ENSEMBL114_rn	exon	79579322	79579504	0.0262586683329314	-	.	gene_id "ENSRNOG00000074364"; transcript_id "ENSRNOG00000074364_tx_42"; exon_id "10_79579322_79579504_-"; exonnum "5"; txlen "2158";
10	ENSEMBL114_rn	exon	79579322	79579504	0.0262586683329314	-	.	gene_id "ENSRNOG00000074364"; transcript_id "ENSRNOG00000074364_tx_43"; exon_id "10_79579322_79579504_-"; exonnum "6"; txlen "2287";
10	ENSEMBL114_rn	exon	79579322	79579504	0.0262586683329314	-	.	gene_id "ENSRNOG00000074364"; transcript_id "ENSRNOG00000074364_tx_46"; exon_id "10_79579322_79579504_-"; exonnum "4"; txlen "2038";
10	ENSEMBL114_rn	exon	79579322	79579504	0.0262586683329314	-	.	gene_id "ENSRNOG00000074364"; transcript_id "ENSRNOG00000074364_tx_47"; exon_id "10_79579322_79579504_-"; exonnum "5"; txlen "2167";
10	ENSEMBL114_rn	exon	79579322	79579504	0.0222700098519798	-	.	gene_id "ENSRNOG00000074364"; transcript_id "ENSRNOG00000074364_tx_49"; exon_id "10_79579322_79579504_-"; exonnum "7"; txlen "2661";
10	ENSEMBL114_rn	exon	79579322	79579504	1.5085719655881	-	.	gene_id "ENSRNOG00000074364"; transcript_id "ENSRNOG00000074364_tx_5"; exon_id "10_79579322_79579504_-"; exonnum "3"; txlen "1346";
10	ENSEMBL114_rn	exon	79579322	79579504	1.33517441309103	-	.	gene_id "ENSRNOG00000074364"; transcript_id "ENSRNOG00000074364_tx_6"; exon_id "10_79579322_79579504_-"; exonnum "2"; txlen "1010";
10	ENSEMBL114_rn	exon	79579322	79579504	1.10917778941174	-	.	gene_id "ENSRNOG00000074364"; transcript_id "ENSRNOG00000074364_tx_7"; exon_id "10_79579322_79579504_-"; exonnum "3"; txlen "1368";
10	ENSEMBL114_rn	exon	79579322	79579504	0.910386169226253	-	.	gene_id "ENSRNOG00000074364"; transcript_id "ENSRNOG00000074364_tx_8"; exon_id "10_79579322_79579504_-"; exonnum "3"; txlen "1599";
10	ENSEMBL114_rn	exon	79579322	79579504	0.45231558970639	-	.	gene_id "ENSRNOG00000074364"; transcript_id "ENSRNOG00000074364_tx_9"; exon_id "10_79579322_79579504_-"; exonnum "3"; txlen "1577";
10	ensembl	exon	79582149	79582289	0	-	.	gene_id "ENSRNOG00000074364"; gene_version "1"; transcript_id "ENSRNOT00000127463"; transcript_version "1"; exon_number "6"; gene_source "ensembl"; gene_biotype "lncRNA"; transcript_source "ensembl"; transcript_biotype "lncRNA"; exon_id "ENSRNOE00000715714"; exon_version "1";
10	ENSEMBL114_rn	exon	79582149	79582289	0.190569107670452	-	.	gene_id "ENSRNOG00000074364"; transcript_id "ENSRNOG00000074364_tx_18"; exon_id "10_79582149_79582289_-"; exonnum "6"; txlen "800";
10	ensembl	transcript	79582149	79610670	0	-	.	gene_id "ENSRNOG00000074364"; gene_version "1"; transcript_id "ENSRNOT00000127463"; transcript_version "1"; gene_source "ensembl"; gene_biotype "lncRNA"; transcript_source "ensembl"; transcript_biotype "lncRNA";
10	ensembl	exon	79582832	79582948	0	-	.	gene_id "ENSRNOG00000074364"; gene_version "1"; transcript_id "ENSRNOT00000127463"; transcript_version "1"; exon_number "5"; gene_source "ensembl"; gene_biotype "lncRNA"; transcript_source "ensembl"; transcript_biotype "lncRNA"; exon_id "ENSRNOE00000743053"; exon_version "1";
10	ENSEMBL114_rn	exon	79582832	79582948	0.36764701735393	-	.	gene_id "ENSRNOG00000074364"; transcript_id "ENSRNOG00000074364_tx_12"; exon_id "10_79582832_79582948_-"; exonnum "2"; txlen "1127";
10	ENSEMBL114_rn	exon	79582832	79582948	0.190569107670452	-	.	gene_id "ENSRNOG00000074364"; transcript_id "ENSRNOG00000074364_tx_18"; exon_id "10_79582832_79582948_-"; exonnum "5"; txlen "800";
10	ENSEMBL114_rn	exon	79582832	79582948	0.183707049619157	-	.	gene_id "ENSRNOG00000074364"; transcript_id "ENSRNOG00000074364_tx_19"; exon_id "10_79582832_79582948_-"; exonnum "5"; txlen "1374";
10	ENSEMBL114_rn	exon	79582832	79582948	0.166210393891277	-	.	gene_id "ENSRNOG00000074364"; transcript_id "ENSRNOG00000074364_tx_22"; exon_id "10_79582832_79582948_-"; exonnum "5"; txlen "2020";
10	ENSEMBL114_rn	exon	79582832	79582948	0.120386736464073	-	.	gene_id "ENSRNOG00000074364"; transcript_id "ENSRNOG00000074364_tx_25"; exon_id "10_79582832_79582948_-"; exonnum "2"; txlen "696";
10	ENSEMBL114_rn	exon	79582832	79582948	0.102675302412119	-	.	gene_id "ENSRNOG00000074364"; transcript_id "ENSRNOG00000074364_tx_26"; exon_id "10_79582832_79582948_-"; exonnum "2"; txlen "1342";
10	ENSEMBL114_rn	exon	79582832	79582948	1.95120348066891	-	.	gene_id "ENSRNOG00000074364"; transcript_id "ENSRNOG00000074364_tx_3"; exon_id "10_79582832_79582948_-"; exonnum "2"; txlen "931";
10	ENSEMBL114_rn	exon	79582832	79582948	1.91991040336702	-	.	gene_id "ENSRNOG00000074364"; transcript_id "ENSRNOG00000074364_tx_4"; exon_id "10_79582832_79582948_-"; exonnum "2"; txlen "953";
10	ENSEMBL114_rn	exon	79582832	79582948	0.0222700098519798	-	.	gene_id "ENSRNOG00000074364"; transcript_id "ENSRNOG00000074364_tx_49"; exon_id "10_79582832_79582948_-"; exonnum "6"; txlen "2661";
10	ENSEMBL114_rn	exon	79582832	79582948	1.5085719655881	-	.	gene_id "ENSRNOG00000074364"; transcript_id "ENSRNOG00000074364_tx_5"; exon_id "10_79582832_79582948_-"; exonnum "2"; txlen "1346";
10	ENSEMBL114_rn	exon	79582832	79582948	1.10917778941174	-	.	gene_id "ENSRNOG00000074364"; transcript_id "ENSRNOG00000074364_tx_7"; exon_id "10_79582832_79582948_-"; exonnum "2"; txlen "1368";
10	ENSEMBL114_rn	exon	79582832	79582948	0.910386169226253	-	.	gene_id "ENSRNOG00000074364"; transcript_id "ENSRNOG00000074364_tx_8"; exon_id "10_79582832_79582948_-"; exonnum "2"; txlen "1599";
10	ENSEMBL114_rn	exon	79582832	79582948	0.45231558970639	-	.	gene_id "ENSRNOG00000074364"; transcript_id "ENSRNOG00000074364_tx_9"; exon_id "10_79582832_79582948_-"; exonnum "2"; txlen "1577";
10	sraer114_ss	exon	79583603	79583701	1.95120348066891	-	.	gene_id "ENSRNOG00000074364"; transcript_id "ENSRNOG00000074364_tx_3"; exon_id "10_79583603_79583701_-"; exonnum "1"; txlen "931";
10	sraer114_ss	exon	79583603	79583701	1.5085719655881	-	.	gene_id "ENSRNOG00000074364"; transcript_id "ENSRNOG00000074364_tx_5"; exon_id "10_79583603_79583701_-"; exonnum "1"; txlen "1346";
10	sraer114_ss	exon	79583603	79583701	0.45231558970639	-	.	gene_id "ENSRNOG00000074364"; transcript_id "ENSRNOG00000074364_tx_9"; exon_id "10_79583603_79583701_-"; exonnum "1"; txlen "1577";
10	sraer114_mid	exon	79586280	79586416	0.36764701735393	-	.	gene_id "ENSRNOG00000074364"; transcript_id "ENSRNOG00000074364_tx_12"; exon_id "10_79586280_79586416_-"; exonnum "1"; txlen "1127";
10	sraer114_mid	exon	79586280	79586416	0.193526608954141	-	.	gene_id "ENSRNOG00000074364"; transcript_id "ENSRNOG00000074364_tx_17"; exon_id "10_79586280_79586416_-"; exonnum "4"; txlen "1257";
10	sraer114_mid	exon	79586280	79586416	0.190569107670452	-	.	gene_id "ENSRNOG00000074364"; transcript_id "ENSRNOG00000074364_tx_18"; exon_id "10_79586280_79586416_-"; exonnum "4"; txlen "800";
10	sraer114_mid	exon	79586280	79586416	0.183707049619157	-	.	gene_id "ENSRNOG00000074364"; transcript_id "ENSRNOG00000074364_tx_19"; exon_id "10_79586280_79586416_-"; exonnum "4"; txlen "1374";
10	sraer114_mid	exon	79586280	79586416	0.176029953226261	-	.	gene_id "ENSRNOG00000074364"; transcript_id "ENSRNOG00000074364_tx_20"; exon_id "10_79586280_79586416_-"; exonnum "4"; txlen "1903";
10	sraer114_mid	exon	79586280	79586416	0.166210393891277	-	.	gene_id "ENSRNOG00000074364"; transcript_id "ENSRNOG00000074364_tx_22"; exon_id "10_79586280_79586416_-"; exonnum "4"; txlen "2020";
10	sraer114_mid	exon	79586280	79586416	1.33517441309103	-	.	gene_id "ENSRNOG00000074364"; transcript_id "ENSRNOG00000074364_tx_6"; exon_id "10_79586280_79586416_-"; exonnum "1"; txlen "1010";
10	sraer114_mid	exon	79586813	79586952	0.193526608954141	-	.	gene_id "ENSRNOG00000074364"; transcript_id "ENSRNOG00000074364_tx_17"; exon_id "10_79586813_79586952_-"; exonnum "3"; txlen "1257";
10	sraer114_mid	exon	79586813	79586952	0.190569107670452	-	.	gene_id "ENSRNOG00000074364"; transcript_id "ENSRNOG00000074364_tx_18"; exon_id "10_79586813_79586952_-"; exonnum "3"; txlen "800";
10	sraer114_mid	exon	79586813	79586952	0.183707049619157	-	.	gene_id "ENSRNOG00000074364"; transcript_id "ENSRNOG00000074364_tx_19"; exon_id "10_79586813_79586952_-"; exonnum "3"; txlen "1374";
10	sraer114_mid	exon	79586813	79586952	0.176029953226261	-	.	gene_id "ENSRNOG00000074364"; transcript_id "ENSRNOG00000074364_tx_20"; exon_id "10_79586813_79586952_-"; exonnum "3"; txlen "1903";
10	sraer114_mid	exon	79586813	79586952	0.166210393891277	-	.	gene_id "ENSRNOG00000074364"; transcript_id "ENSRNOG00000074364_tx_22"; exon_id "10_79586813_79586952_-"; exonnum "3"; txlen "2020";
10	sraer114_mid	exon	79587142	79587285	0.193526608954141	-	.	gene_id "ENSRNOG00000074364"; transcript_id "ENSRNOG00000074364_tx_17"; exon_id "10_79587142_79587285_-"; exonnum "2"; txlen "1257";
10	sraer114_mid	exon	79587142	79587285	0.190569107670452	-	.	gene_id "ENSRNOG00000074364"; transcript_id "ENSRNOG00000074364_tx_18"; exon_id "10_79587142_79587285_-"; exonnum "2"; txlen "800";
10	sraer114_mid	exon	79587142	79587285	0.183707049619157	-	.	gene_id "ENSRNOG00000074364"; transcript_id "ENSRNOG00000074364_tx_19"; exon_id "10_79587142_79587285_-"; exonnum "2"; txlen "1374";
10	sraer114_mid	exon	79587142	79587285	0.176029953226261	-	.	gene_id "ENSRNOG00000074364"; transcript_id "ENSRNOG00000074364_tx_20"; exon_id "10_79587142_79587285_-"; exonnum "2"; txlen "1903";
10	sraer114_mid	exon	79587142	79587285	0.166210393891277	-	.	gene_id "ENSRNOG00000074364"; transcript_id "ENSRNOG00000074364_tx_22"; exon_id "10_79587142_79587285_-"; exonnum "2"; txlen "2020";
10	sraer114_mid	exon	79587559	79587679	0.193526608954141	-	.	gene_id "ENSRNOG00000074364"; transcript_id "ENSRNOG00000074364_tx_17"; exon_id "10_79587559_79587679_-"; exonnum "1"; txlen "1257";
10	sraer114_mid	exon	79587559	79587679	0.190569107670452	-	.	gene_id "ENSRNOG00000074364"; transcript_id "ENSRNOG00000074364_tx_18"; exon_id "10_79587559_79587679_-"; exonnum "1"; txlen "800";
10	sraer114_mid	exon	79587559	79587679	0.183707049619157	-	.	gene_id "ENSRNOG00000074364"; transcript_id "ENSRNOG00000074364_tx_19"; exon_id "10_79587559_79587679_-"; exonnum "1"; txlen "1374";
10	sraer114_mid	exon	79587559	79587679	0.176029953226261	-	.	gene_id "ENSRNOG00000074364"; transcript_id "ENSRNOG00000074364_tx_20"; exon_id "10_79587559_79587679_-"; exonnum "1"; txlen "1903";
10	sraer114_mid	exon	79587559	79587679	0.166210393891277	-	.	gene_id "ENSRNOG00000074364"; transcript_id "ENSRNOG00000074364_tx_22"; exon_id "10_79587559_79587679_-"; exonnum "1"; txlen "2020";
10	sraer114_mid	exon	79587559	79587679	0.120386736464073	-	.	gene_id "ENSRNOG00000074364"; transcript_id "ENSRNOG00000074364_tx_25"; exon_id "10_79587559_79587679_-"; exonnum "1"; txlen "696";
10	sraer114_mid	exon	79587559	79587679	0.102675302412119	-	.	gene_id "ENSRNOG00000074364"; transcript_id "ENSRNOG00000074364_tx_26"; exon_id "10_79587559_79587679_-"; exonnum "1"; txlen "1342";
10	sraer114_mid	exon	79587559	79587679	1.91991040336702	-	.	gene_id "ENSRNOG00000074364"; transcript_id "ENSRNOG00000074364_tx_4"; exon_id "10_79587559_79587679_-"; exonnum "1"; txlen "953";
10	sraer114_mid	exon	79587559	79587679	1.10917778941174	-	.	gene_id "ENSRNOG00000074364"; transcript_id "ENSRNOG00000074364_tx_7"; exon_id "10_79587559_79587679_-"; exonnum "1"; txlen "1368";
10	sraer114_mid	exon	79587559	79587679	0.910386169226253	-	.	gene_id "ENSRNOG00000074364"; transcript_id "ENSRNOG00000074364_tx_8"; exon_id "10_79587559_79587679_-"; exonnum "1"; txlen "1599";
10	ensembl	exon	79589863	79589927	0	-	.	gene_id "ENSRNOG00000074364"; gene_version "1"; transcript_id "ENSRNOT00000129717"; transcript_version "1"; exon_number "6"; gene_source "ensembl"; gene_biotype "lncRNA"; transcript_source "ensembl"; transcript_biotype "lncRNA"; exon_id "ENSRNOE00000692231"; exon_version "1"; tag "Ensembl_canonical";
10	ensembl	transcript	79589863	79610670	0	-	.	gene_id "ENSRNOG00000074364"; gene_version "1"; transcript_id "ENSRNOT00000129717"; transcript_version "1"; gene_source "ensembl"; gene_biotype "lncRNA"; transcript_source "ensembl"; transcript_biotype "lncRNA"; tag "Ensembl_canonical";
10	ensembl	exon	79590039	79591446	0	-	.	gene_id "ENSRNOG00000074364"; gene_version "1"; transcript_id "ENSRNOT00000147897"; transcript_version "1"; exon_number "4"; gene_source "ensembl"; gene_biotype "lncRNA"; transcript_source "ensembl"; transcript_biotype "lncRNA"; exon_id "ENSRNOE00000687074"; exon_version "1";
10	ensembl	transcript	79590039	79610670	0	-	.	gene_id "ENSRNOG00000074364"; gene_version "1"; transcript_id "ENSRNOT00000147897"; transcript_version "1"; gene_source "ensembl"; gene_biotype "lncRNA"; transcript_source "ensembl"; transcript_biotype "lncRNA";
10	ensembl	exon	79590126	79591446	0	-	.	gene_id "ENSRNOG00000074364"; gene_version "1"; transcript_id "ENSRNOT00000129717"; transcript_version "1"; exon_number "5"; gene_source "ensembl"; gene_biotype "lncRNA"; transcript_source "ensembl"; transcript_biotype "lncRNA"; exon_id "ENSRNOE00000738824"; exon_version "1"; tag "Ensembl_canonical";
10	ensembl	exon	79603381	79603523	0	-	.	gene_id "ENSRNOG00000074364"; gene_version "1"; transcript_id "ENSRNOT00000157533"; transcript_version "1"; exon_number "4"; gene_source "ensembl"; gene_biotype "lncRNA"; transcript_source "ensembl"; transcript_biotype "lncRNA"; exon_id "ENSRNOE00000747526"; exon_version "1";
10	ensembl	exon	79603381	79603523	0	-	.	gene_id "ENSRNOG00000074364"; gene_version "1"; transcript_id "ENSRNOT00000167461"; transcript_version "1"; exon_number "4"; gene_source "ensembl"; gene_biotype "lncRNA"; transcript_source "ensembl"; transcript_biotype "lncRNA"; exon_id "ENSRNOE00000747526"; exon_version "1";
10	ensembl	exon	79603381	79603523	0	-	.	gene_id "ENSRNOG00000074364"; gene_version "1"; transcript_id "ENSRNOT00000129717"; transcript_version "1"; exon_number "4"; gene_source "ensembl"; gene_biotype "lncRNA"; transcript_source "ensembl"; transcript_biotype "lncRNA"; exon_id "ENSRNOE00000747526"; exon_version "1"; tag "Ensembl_canonical";
10	ensembl	exon	79603381	79603523	0	-	.	gene_id "ENSRNOG00000074364"; gene_version "1"; transcript_id "ENSRNOT00000147897"; transcript_version "1"; exon_number "3"; gene_source "ensembl"; gene_biotype "lncRNA"; transcript_source "ensembl"; transcript_biotype "lncRNA"; exon_id "ENSRNOE00000747526"; exon_version "1";
10	ENSEMBL114_rn	exon	79603381	79603523	0.0608869828135142	-	.	gene_id "ENSRNOG00000074364"; transcript_id "ENSRNOG00000074364_tx_30"; exon_id "10_79603381_79603523_-"; exonnum "2"; txlen "1188";
10	ENSEMBL114_rn	exon	79603381	79603523	0.0262586683329314	-	.	gene_id "ENSRNOG00000074364"; transcript_id "ENSRNOG00000074364_tx_38"; exon_id "10_79603381_79603523_-"; exonnum "5"; txlen "2544";
10	ENSEMBL114_rn	exon	79603381	79603523	0.0262586683329314	-	.	gene_id "ENSRNOG00000074364"; transcript_id "ENSRNOG00000074364_tx_40"; exon_id "10_79603381_79603523_-"; exonnum "4"; txlen "2424";
10	ENSEMBL114_rn	exon	79603381	79603523	0.0262586683329314	-	.	gene_id "ENSRNOG00000074364"; transcript_id "ENSRNOG00000074364_tx_42"; exon_id "10_79603381_79603523_-"; exonnum "4"; txlen "2158";
10	ENSEMBL114_rn	exon	79603381	79603523	0.0262586683329314	-	.	gene_id "ENSRNOG00000074364"; transcript_id "ENSRNOG00000074364_tx_43"; exon_id "10_79603381_79603523_-"; exonnum "5"; txlen "2287";
10	ENSEMBL114_rn	exon	79603381	79603523	0.0262586683329314	-	.	gene_id "ENSRNOG00000074364"; transcript_id "ENSRNOG00000074364_tx_46"; exon_id "10_79603381_79603523_-"; exonnum "3"; txlen "2038";
10	ENSEMBL114_rn	exon	79603381	79603523	0.0262586683329314	-	.	gene_id "ENSRNOG00000074364"; transcript_id "ENSRNOG00000074364_tx_47"; exon_id "10_79603381_79603523_-"; exonnum "4"; txlen "2167";
10	ENSEMBL114_rn	exon	79603381	79603523	0.0222700098519798	-	.	gene_id "ENSRNOG00000074364"; transcript_id "ENSRNOG00000074364_tx_49"; exon_id "10_79603381_79603523_-"; exonnum "5"; txlen "2661";
10	ensembl	exon	79603381	79607214	0	-	.	gene_id "ENSRNOG00000074364"; gene_version "1"; transcript_id "ENSRNOT00000127463"; transcript_version "1"; exon_number "4"; gene_source "ensembl"; gene_biotype "lncRNA"; transcript_source "ensembl"; transcript_biotype "lncRNA"; exon_id "ENSRNOE00000774597"; exon_version "1";
10	ensembl	exon	79603644	79603763	0	-	.	gene_id "ENSRNOG00000074364"; gene_version "1"; transcript_id "ENSRNOT00000167461"; transcript_version "1"; exon_number "3"; gene_source "ensembl"; gene_biotype "lncRNA"; transcript_source "ensembl"; transcript_biotype "lncRNA"; exon_id "ENSRNOE00000702580"; exon_version "1";
10	ENSEMBL114_rn	exon	79603644	79603763	0.0262586683329314	-	.	gene_id "ENSRNOG00000074364"; transcript_id "ENSRNOG00000074364_tx_38"; exon_id "10_79603644_79603763_-"; exonnum "4"; txlen "2544";
10	ENSEMBL114_rn	exon	79603644	79603763	0.0262586683329314	-	.	gene_id "ENSRNOG00000074364"; transcript_id "ENSRNOG00000074364_tx_42"; exon_id "10_79603644_79603763_-"; exonnum "3"; txlen "2158";
10	ENSEMBL114_rn	exon	79603644	79603763	0.0262586683329314	-	.	gene_id "ENSRNOG00000074364"; transcript_id "ENSRNOG00000074364_tx_43"; exon_id "10_79603644_79603763_-"; exonnum "4"; txlen "2287";
10	ENSEMBL114_rn	exon	79603644	79603763	0.0222700098519798	-	.	gene_id "ENSRNOG00000074364"; transcript_id "ENSRNOG00000074364_tx_49"; exon_id "10_79603644_79603763_-"; exonnum "4"; txlen "2661";
10	ensembl	exon	79603644	79608040	0	-	.	gene_id "ENSRNOG00000074364"; gene_version "1"; transcript_id "ENSRNOT00000129717"; transcript_version "1"; exon_number "3"; gene_source "ensembl"; gene_biotype "lncRNA"; transcript_source "ensembl"; transcript_biotype "lncRNA"; exon_id "ENSRNOE00000713018"; exon_version "1"; tag "Ensembl_canonical";
10	ensembl	exon	79607745	79607916	0	-	.	gene_id "ENSRNOG00000074364"; gene_version "1"; transcript_id "ENSRNOT00000147897"; transcript_version "1"; exon_number "2"; gene_source "ensembl"; gene_biotype "lncRNA"; transcript_source "ensembl"; transcript_biotype "lncRNA"; exon_id "ENSRNOE00000688215"; exon_version "1";
10	ENSEMBL114_rn	exon	79607745	79607916	0.0608869828135142	-	.	gene_id "ENSRNOG00000074364"; transcript_id "ENSRNOG00000074364_tx_30"; exon_id "10_79607745_79607916_-"; exonnum "1"; txlen "1188";
10	ENSEMBL114_rn	exon	79607745	79607916	0.0266013544354041	-	.	gene_id "ENSRNOG00000074364"; transcript_id "ENSRNOG00000074364_tx_37"; exon_id "10_79607745_79607916_-"; exonnum "1"; txlen "1045";
10	ENSEMBL114_rn	exon	79607745	79607916	0.0262586683329314	-	.	gene_id "ENSRNOG00000074364"; transcript_id "ENSRNOG00000074364_tx_42"; exon_id "10_79607745_79607916_-"; exonnum "2"; txlen "2158";
10	ENSEMBL114_rn	exon	79607745	79607916	0.0262586683329314	-	.	gene_id "ENSRNOG00000074364"; transcript_id "ENSRNOG00000074364_tx_46"; exon_id "10_79607745_79607916_-"; exonnum "2"; txlen "2038";
10	ensembl	exon	79607745	79608040	0	-	.	gene_id "ENSRNOG00000074364"; gene_version "1"; transcript_id "ENSRNOT00000157533"; transcript_version "1"; exon_number "3"; gene_source "ensembl"; gene_biotype "lncRNA"; transcript_source "ensembl"; transcript_biotype "lncRNA"; exon_id "ENSRNOE00000710949"; exon_version "1";
10	ensembl	exon	79607745	79608040	0	-	.	gene_id "ENSRNOG00000074364"; gene_version "1"; transcript_id "ENSRNOT00000167461"; transcript_version "1"; exon_number "2"; gene_source "ensembl"; gene_biotype "lncRNA"; transcript_source "ensembl"; transcript_biotype "lncRNA"; exon_id "ENSRNOE00000710949"; exon_version "1";
10	ensembl	exon	79607745	79608040	0	-	.	gene_id "ENSRNOG00000074364"; gene_version "1"; transcript_id "ENSRNOT00000127463"; transcript_version "1"; exon_number "3"; gene_source "ensembl"; gene_biotype "lncRNA"; transcript_source "ensembl"; transcript_biotype "lncRNA"; exon_id "ENSRNOE00000710949"; exon_version "1";
10	ENSEMBL114_rn	exon	79607745	79608040	0.0262586683329314	-	.	gene_id "ENSRNOG00000074364"; transcript_id "ENSRNOG00000074364_tx_38"; exon_id "10_79607745_79608040_-"; exonnum "3"; txlen "2544";
10	ENSEMBL114_rn	exon	79607745	79608040	0.0262586683329314	-	.	gene_id "ENSRNOG00000074364"; transcript_id "ENSRNOG00000074364_tx_40"; exon_id "10_79607745_79608040_-"; exonnum "3"; txlen "2424";
10	ENSEMBL114_rn	exon	79607745	79608040	0.0262586683329314	-	.	gene_id "ENSRNOG00000074364"; transcript_id "ENSRNOG00000074364_tx_43"; exon_id "10_79607745_79608040_-"; exonnum "3"; txlen "2287";
10	ENSEMBL114_rn	exon	79607745	79608040	0.0262586683329314	-	.	gene_id "ENSRNOG00000074364"; transcript_id "ENSRNOG00000074364_tx_47"; exon_id "10_79607745_79608040_-"; exonnum "3"; txlen "2167";
10	ENSEMBL114_rn	exon	79607745	79608040	0.0222700098519798	-	.	gene_id "ENSRNOG00000074364"; transcript_id "ENSRNOG00000074364_tx_49"; exon_id "10_79607745_79608040_-"; exonnum "3"; txlen "2661";
10	ensembl	exon	79609395	79609656	0	-	.	gene_id "ENSRNOG00000074364"; gene_version "1"; transcript_id "ENSRNOT00000157533"; transcript_version "1"; exon_number "2"; gene_source "ensembl"; gene_biotype "lncRNA"; transcript_source "ensembl"; transcript_biotype "lncRNA"; exon_id "ENSRNOE00000754841"; exon_version "1";
10	ensembl	exon	79609395	79609656	0	-	.	gene_id "ENSRNOG00000074364"; gene_version "1"; transcript_id "ENSRNOT00000127463"; transcript_version "1"; exon_number "2"; gene_source "ensembl"; gene_biotype "lncRNA"; transcript_source "ensembl"; transcript_biotype "lncRNA"; exon_id "ENSRNOE00000754841"; exon_version "1";
10	ensembl	exon	79609395	79609656	0	-	.	gene_id "ENSRNOG00000074364"; gene_version "1"; transcript_id "ENSRNOT00000129717"; transcript_version "1"; exon_number "2"; gene_source "ensembl"; gene_biotype "lncRNA"; transcript_source "ensembl"; transcript_biotype "lncRNA"; exon_id "ENSRNOE00000754841"; exon_version "1"; tag "Ensembl_canonical";
10	ENSEMBL114_rn	exon	79609395	79609656	0.0262586683329314	-	.	gene_id "ENSRNOG00000074364"; transcript_id "ENSRNOG00000074364_tx_38"; exon_id "10_79609395_79609656_-"; exonnum "2"; txlen "2544";
10	ENSEMBL114_rn	exon	79609395	79609656	0.0262586683329314	-	.	gene_id "ENSRNOG00000074364"; transcript_id "ENSRNOG00000074364_tx_40"; exon_id "10_79609395_79609656_-"; exonnum "2"; txlen "2424";
10	ENSEMBL114_rn	exon	79609395	79609656	0.0262586683329314	-	.	gene_id "ENSRNOG00000074364"; transcript_id "ENSRNOG00000074364_tx_43"; exon_id "10_79609395_79609656_-"; exonnum "2"; txlen "2287";
10	ENSEMBL114_rn	exon	79609395	79609656	0.0262586683329314	-	.	gene_id "ENSRNOG00000074364"; transcript_id "ENSRNOG00000074364_tx_47"; exon_id "10_79609395_79609656_-"; exonnum "2"; txlen "2167";
10	ENSEMBL114_rn	exon	79609395	79609656	0.0222700098519798	-	.	gene_id "ENSRNOG00000074364"; transcript_id "ENSRNOG00000074364_tx_49"; exon_id "10_79609395_79609656_-"; exonnum "2"; txlen "2661";
10	ensembl	exon	79609395	79610670	0	-	.	gene_id "ENSRNOG00000074364"; gene_version "1"; transcript_id "ENSRNOT00000167461"; transcript_version "1"; exon_number "1"; gene_source "ensembl"; gene_biotype "lncRNA"; transcript_source "ensembl"; transcript_biotype "lncRNA"; exon_id "ENSRNOE00000793555"; exon_version "1";
10	ensembl	exon	79610078	79610670	0	-	.	gene_id "ENSRNOG00000074364"; gene_version "1"; transcript_id "ENSRNOT00000157533"; transcript_version "1"; exon_number "1"; gene_source "ensembl"; gene_biotype "lncRNA"; transcript_source "ensembl"; transcript_biotype "lncRNA"; exon_id "ENSRNOE00000719435"; exon_version "1";
10	ensembl	exon	79610078	79610670	0	-	.	gene_id "ENSRNOG00000074364"; gene_version "1"; transcript_id "ENSRNOT00000127463"; transcript_version "1"; exon_number "1"; gene_source "ensembl"; gene_biotype "lncRNA"; transcript_source "ensembl"; transcript_biotype "lncRNA"; exon_id "ENSRNOE00000719435"; exon_version "1";
10	ensembl	exon	79610078	79610670	0	-	.	gene_id "ENSRNOG00000074364"; gene_version "1"; transcript_id "ENSRNOT00000129717"; transcript_version "1"; exon_number "1"; gene_source "ensembl"; gene_biotype "lncRNA"; transcript_source "ensembl"; transcript_biotype "lncRNA"; exon_id "ENSRNOE00000719435"; exon_version "1"; tag "Ensembl_canonical";
10	ensembl	exon	79610078	79610670	0	-	.	gene_id "ENSRNOG00000074364"; gene_version "1"; transcript_id "ENSRNOT00000147897"; transcript_version "1"; exon_number "1"; gene_source "ensembl"; gene_biotype "lncRNA"; transcript_source "ensembl"; transcript_biotype "lncRNA"; exon_id "ENSRNOE00000719435"; exon_version "1";
10	ENSEMBL114_rn	exon	79610078	79610670	0.0262586683329314	-	.	gene_id "ENSRNOG00000074364"; transcript_id "ENSRNOG00000074364_tx_38"; exon_id "10_79610078_79610670_-"; exonnum "1"; txlen "2544";
10	ENSEMBL114_rn	exon	79610078	79610670	0.0262586683329314	-	.	gene_id "ENSRNOG00000074364"; transcript_id "ENSRNOG00000074364_tx_40"; exon_id "10_79610078_79610670_-"; exonnum "1"; txlen "2424";
10	ENSEMBL114_rn	exon	79610078	79610670	0.0262586683329314	-	.	gene_id "ENSRNOG00000074364"; transcript_id "ENSRNOG00000074364_tx_42"; exon_id "10_79610078_79610670_-"; exonnum "1"; txlen "2158";
10	ENSEMBL114_rn	exon	79610078	79610670	0.0262586683329314	-	.	gene_id "ENSRNOG00000074364"; transcript_id "ENSRNOG00000074364_tx_43"; exon_id "10_79610078_79610670_-"; exonnum "1"; txlen "2287";
10	ENSEMBL114_rn	exon	79610078	79610670	0.0262586683329314	-	.	gene_id "ENSRNOG00000074364"; transcript_id "ENSRNOG00000074364_tx_46"; exon_id "10_79610078_79610670_-"; exonnum "1"; txlen "2038";
10	ENSEMBL114_rn	exon	79610078	79610670	0.0262586683329314	-	.	gene_id "ENSRNOG00000074364"; transcript_id "ENSRNOG00000074364_tx_47"; exon_id "10_79610078_79610670_-"; exonnum "1"; txlen "2167";
10	ENSEMBL114_rn	exon	79610078	79610670	0.0222700098519798	-	.	gene_id "ENSRNOG00000074364"; transcript_id "ENSRNOG00000074364_tx_49"; exon_id "10_79610078_79610670_-"; exonnum "1"; txlen "2661";
10	sraer114_es	exon	79647316	79647972	0.304653140563697	-	.	gene_id "sraer114_gene_47369"; transcript_id "sraer114_gene_47369_tx_1"; exon_id "10_79647316_79647972_-"; exonnum "2"; txlen "745";
10	sraer114_es	exon	79647316	79647972	0.128054459007818	-	.	gene_id "sraer114_gene_47369"; transcript_id "sraer114_gene_47369_tx_2"; exon_id "10_79647316_79647972_-"; exonnum "2"; txlen "785";
10	sraer114_mid	exon	79648757	79648884	0.128054459007818	-	.	gene_id "sraer114_gene_47369"; transcript_id "sraer114_gene_47369_tx_2"; exon_id "10_79648757_79648884_-"; exonnum "1"; txlen "785";
10	sraer114_mid	exon	79648797	79648884	0.304653140563697	-	.	gene_id "sraer114_gene_47369"; transcript_id "sraer114_gene_47369_tx_1"; exon_id "10_79648797_79648884_-"; exonnum "1"; txlen "745";
10	sraer114_mid	exon	79671474	79671957	0.0518978079774475	-	.	gene_id "sraer114_gene_47369"; transcript_id "sraer114_gene_47369_tx_3"; exon_id "10_79671474_79671957_-"; exonnum "2"; txlen "646";
10	sraer114_mid	exon	79671474	79671957	0.0318176481757421	-	.	gene_id "sraer114_gene_47369"; transcript_id "sraer114_gene_47369_tx_4"; exon_id "10_79671474_79671957_-"; exonnum "6"; txlen "1407";
10	sraer114_mid	exon	79671474	79671957	0.0124980999224882	-	.	gene_id "sraer114_gene_47369"; transcript_id "sraer114_gene_47369_tx_5"; exon_id "10_79671474_79671957_-"; exonnum "3"; txlen "646";
10	sraer114_mid	exon	79671474	79671957	0.010123797146827	-	.	gene_id "sraer114_gene_47369"; transcript_id "sraer114_gene_47369_tx_6"; exon_id "10_79671474_79671957_-"; exonnum "5"; txlen "1283";
10	sraer114_ss	exon	79673643	79673804	0.0518978079774475	-	.	gene_id "sraer114_gene_47369"; transcript_id "sraer114_gene_47369_tx_3"; exon_id "10_79673643_79673804_-"; exonnum "1"; txlen "646";
10	sraer114_mid	exon	79674343	79674466	0.0318176481757421	-	.	gene_id "sraer114_gene_47369"; transcript_id "sraer114_gene_47369_tx_4"; exon_id "10_79674343_79674466_-"; exonnum "5"; txlen "1407";
10	sraer114_mid	exon	79674343	79674466	0.0124980999224882	-	.	gene_id "sraer114_gene_47369"; transcript_id "sraer114_gene_47369_tx_5"; exon_id "10_79674343_79674466_-"; exonnum "2"; txlen "646";
10	sraer114_ss	exon	79674996	79675033	0.0124980999224882	-	.	gene_id "sraer114_gene_47369"; transcript_id "sraer114_gene_47369_tx_5"; exon_id "10_79674996_79675033_-"; exonnum "1"; txlen "646";
10	sraer114_mid	exon	79676945	79677090	0.0318176481757421	-	.	gene_id "sraer114_gene_47369"; transcript_id "sraer114_gene_47369_tx_4"; exon_id "10_79676945_79677090_-"; exonnum "4"; txlen "1407";
10	sraer114_mid	exon	79676945	79677090	0.010123797146827	-	.	gene_id "sraer114_gene_47369"; transcript_id "sraer114_gene_47369_tx_6"; exon_id "10_79676945_79677090_-"; exonnum "4"; txlen "1283";
10	sraer114_mid	exon	79677216	79677300	0.0318176481757421	-	.	gene_id "sraer114_gene_47369"; transcript_id "sraer114_gene_47369_tx_4"; exon_id "10_79677216_79677300_-"; exonnum "3"; txlen "1407";
10	sraer114_mid	exon	79677216	79677300	0.010123797146827	-	.	gene_id "sraer114_gene_47369"; transcript_id "sraer114_gene_47369_tx_6"; exon_id "10_79677216_79677300_-"; exonnum "3"; txlen "1283";
10	sraer114_mid	exon	79677484	79677631	0.0318176481757421	-	.	gene_id "sraer114_gene_47369"; transcript_id "sraer114_gene_47369_tx_4"; exon_id "10_79677484_79677631_-"; exonnum "2"; txlen "1407";
10	sraer114_mid	exon	79677484	79677631	0.010123797146827	-	.	gene_id "sraer114_gene_47369"; transcript_id "sraer114_gene_47369_tx_6"; exon_id "10_79677484_79677631_-"; exonnum "2"; txlen "1283";
10	sraer114_ss	exon	79678580	79678999	0.0318176481757421	-	.	gene_id "sraer114_gene_47369"; transcript_id "sraer114_gene_47369_tx_4"; exon_id "10_79678580_79678999_-"; exonnum "1"; txlen "1407";
10	sraer114_ss	exon	79678580	79678999	0.010123797146827	-	.	gene_id "sraer114_gene_47369"; transcript_id "sraer114_gene_47369_tx_6"; exon_id "10_79678580_79678999_-"; exonnum "1"; txlen "1283";
10	ensembl	three_prime_utr	79682459	79684110	0	-	.	gene_id "ENSRNOG00000002831"; gene_version "9"; transcript_id "ENSRNOT00000003784"; transcript_version "9"; gene_name "Wfikkn2"; gene_source "ensembl"; gene_biotype "protein_coding"; transcript_name "Wfikkn2-201"; transcript_source "ensembl"; transcript_biotype "protein_coding"; tag "Ensembl_canonical";
10	ensembl	exon	79682459	79685631	0	-	.	gene_id "ENSRNOG00000002831"; gene_version "9"; transcript_id "ENSRNOT00000003784"; transcript_version "9"; exon_number "2"; gene_name "Wfikkn2"; gene_source "ensembl"; gene_biotype "protein_coding"; transcript_name "Wfikkn2-201"; transcript_source "ensembl"; transcript_biotype "protein_coding"; exon_id "ENSRNOE00000267017"; exon_version "7"; tag "Ensembl_canonical";
10	ENSEMBL114_rn	exon	79682459	79685631	0.0786612773599929	-	.	gene_id "ENSRNOG00000002831"; transcript_id "ENSRNOG00000002831_tx_2"; exon_id "10_79682459_79685631_-"; exonnum "2"; txlen "3205";
10	ensembl	gene	79682459	79688553	0	-	.	gene_id "ENSRNOG00000002831"; gene_version "9"; gene_name "Wfikkn2"; gene_source "ensembl"; gene_biotype "protein_coding";
10	ensembl	transcript	79682459	79688553	0	-	.	gene_id "ENSRNOG00000002831"; gene_version "9"; transcript_id "ENSRNOT00000003784"; transcript_version "9"; gene_name "Wfikkn2"; gene_source "ensembl"; gene_biotype "protein_coding"; transcript_name "Wfikkn2-201"; transcript_source "ensembl"; transcript_biotype "protein_coding"; tag "Ensembl_canonical";
10	ensembl	stop_codon	79684111	79684113	0	-	0	gene_id "ENSRNOG00000002831"; gene_version "9"; transcript_id "ENSRNOT00000003784"; transcript_version "9"; exon_number "2"; gene_name "Wfikkn2"; gene_source "ensembl"; gene_biotype "protein_coding"; transcript_name "Wfikkn2-201"; transcript_source "ensembl"; transcript_biotype "protein_coding"; tag "Ensembl_canonical";
10	ensembl	CDS	79684114	79685631	0	-	0	gene_id "ENSRNOG00000002831"; gene_version "9"; transcript_id "ENSRNOT00000003784"; transcript_version "9"; exon_number "2"; gene_name "Wfikkn2"; gene_source "ensembl"; gene_biotype "protein_coding"; transcript_name "Wfikkn2-201"; transcript_source "ensembl"; transcript_biotype "protein_coding"; protein_id "ENSRNOP00000003784"; protein_version "5"; tag "Ensembl_canonical";
10	ensembl	CDS	79688102	79688296	0	-	0	gene_id "ENSRNOG00000002831"; gene_version "9"; transcript_id "ENSRNOT00000003784"; transcript_version "9"; exon_number "1"; gene_name "Wfikkn2"; gene_source "ensembl"; gene_biotype "protein_coding"; transcript_name "Wfikkn2-201"; transcript_source "ensembl"; transcript_biotype "protein_coding"; protein_id "ENSRNOP00000003784"; protein_version "5"; tag "Ensembl_canonical";
10	ensembl	exon	79688102	79688553	0	-	.	gene_id "ENSRNOG00000002831"; gene_version "9"; transcript_id "ENSRNOT00000003784"; transcript_version "9"; exon_number "1"; gene_name "Wfikkn2"; gene_source "ensembl"; gene_biotype "protein_coding"; transcript_name "Wfikkn2-201"; transcript_source "ensembl"; transcript_biotype "protein_coding"; exon_id "ENSRNOE00000026763"; exon_version "7"; tag "Ensembl_canonical";
10	ensembl	start_codon	79688294	79688296	0	-	0	gene_id "ENSRNOG00000002831"; gene_version "9"; transcript_id "ENSRNOT00000003784"; transcript_version "9"; exon_number "1"; gene_name "Wfikkn2"; gene_source "ensembl"; gene_biotype "protein_coding"; transcript_name "Wfikkn2-201"; transcript_source "ensembl"; transcript_biotype "protein_coding"; tag "Ensembl_canonical";
10	ensembl	five_prime_utr	79688297	79688553	0	-	.	gene_id "ENSRNOG00000002831"; gene_version "9"; transcript_id "ENSRNOT00000003784"; transcript_version "9"; gene_name "Wfikkn2"; gene_source "ensembl"; gene_biotype "protein_coding"; transcript_name "Wfikkn2-201"; transcript_source "ensembl"; transcript_biotype "protein_coding"; tag "Ensembl_canonical";
10	sraer114_ss	exon	79689208	79689239	0.0786612773599929	-	.	gene_id "ENSRNOG00000002831"; transcript_id "ENSRNOG00000002831_tx_2"; exon_id "10_79689208_79689239_-"; exonnum "1"; txlen "3205";
10	sraer114_es	exon	79693910	79694254	0.0897241887772688	-	.	gene_id "ENSRNOG00000076503"; transcript_id "ENSRNOG00000076503_tx_4"; exon_id "10_79693910_79694254_-"; exonnum "3"; txlen "545";
10	sraer114_es	exon	79693915	79694257	0.672008793823443	-	.	gene_id "ENSRNOG00000076503"; transcript_id "ENSRNOG00000076503_tx_1"; exon_id "10_79693915_79694257_-"; exonnum "3"; txlen "543";
10	sraer114_es	exon	79693915	79694257	0.194377504968056	-	.	gene_id "ENSRNOG00000076503"; transcript_id "ENSRNOG00000076503_tx_3"; exon_id "10_79693915_79694257_-"; exonnum "4"; txlen "597";
10	sraer114_mid	exon	79697307	79697360	0.194377504968056	-	.	gene_id "ENSRNOG00000076503"; transcript_id "ENSRNOG00000076503_tx_3"; exon_id "10_79697307_79697360_-"; exonnum "3"; txlen "597";
10	ensembl	exon	79697308	79697360	0	-	.	gene_id "ENSRNOG00000076503"; gene_version "1"; transcript_id "ENSRNOT00000159866"; transcript_version "1"; exon_number "4"; gene_source "ensembl"; gene_biotype "lncRNA"; transcript_source "ensembl"; transcript_biotype "lncRNA"; exon_id "ENSRNOE00000712533"; exon_version "1"; tag "Ensembl_canonical";
10	ensembl	gene	79697308	79708822	0	-	.	gene_id "ENSRNOG00000076503"; gene_version "1"; gene_source "ensembl"; gene_biotype "lncRNA";
10	ensembl	transcript	79697308	79708822	0	-	.	gene_id "ENSRNOG00000076503"; gene_version "1"; transcript_id "ENSRNOT00000159866"; transcript_version "1"; gene_source "ensembl"; gene_biotype "lncRNA"; transcript_source "ensembl"; transcript_biotype "lncRNA"; tag "Ensembl_canonical";
10	ensembl	exon	79698063	79698196	0	-	.	gene_id "ENSRNOG00000076503"; gene_version "1"; transcript_id "ENSRNOT00000159866"; transcript_version "1"; exon_number "3"; gene_source "ensembl"; gene_biotype "lncRNA"; transcript_source "ensembl"; transcript_biotype "lncRNA"; exon_id "ENSRNOE00000673339"; exon_version "1"; tag "Ensembl_canonical";
10	ENSEMBL114_rn	exon	79698063	79698196	0.672008793823443	-	.	gene_id "ENSRNOG00000076503"; transcript_id "ENSRNOG00000076503_tx_1"; exon_id "10_79698063_79698196_-"; exonnum "2"; txlen "543";
10	ENSEMBL114_rn	exon	79698063	79698196	0.194377504968056	-	.	gene_id "ENSRNOG00000076503"; transcript_id "ENSRNOG00000076503_tx_3"; exon_id "10_79698063_79698196_-"; exonnum "2"; txlen "597";
10	ENSEMBL114_rn	exon	79698063	79698196	0.0897241887772688	-	.	gene_id "ENSRNOG00000076503"; transcript_id "ENSRNOG00000076503_tx_4"; exon_id "10_79698063_79698196_-"; exonnum "2"; txlen "545";
10	sraer114_mid	exon	79703672	79703737	0.672008793823443	-	.	gene_id "ENSRNOG00000076503"; transcript_id "ENSRNOG00000076503_tx_1"; exon_id "10_79703672_79703737_-"; exonnum "1"; txlen "543";
10	sraer114_mid	exon	79703672	79703737	0.194377504968056	-	.	gene_id "ENSRNOG00000076503"; transcript_id "ENSRNOG00000076503_tx_3"; exon_id "10_79703672_79703737_-"; exonnum "1"; txlen "597";
10	sraer114_mid	exon	79703672	79703737	0.0897241887772688	-	.	gene_id "ENSRNOG00000076503"; transcript_id "ENSRNOG00000076503_tx_4"; exon_id "10_79703672_79703737_-"; exonnum "1"; txlen "545";
10	ensembl	exon	79703672	79703860	0	-	.	gene_id "ENSRNOG00000076503"; gene_version "1"; transcript_id "ENSRNOT00000159866"; transcript_version "1"; exon_number "2"; gene_source "ensembl"; gene_biotype "lncRNA"; transcript_source "ensembl"; transcript_biotype "lncRNA"; exon_id "ENSRNOE00000734769"; exon_version "1"; tag "Ensembl_canonical";
10	ensembl	exon	79708666	79708822	0	-	.	gene_id "ENSRNOG00000076503"; gene_version "1"; transcript_id "ENSRNOT00000159866"; transcript_version "1"; exon_number "1"; gene_source "ensembl"; gene_biotype "lncRNA"; transcript_source "ensembl"; transcript_biotype "lncRNA"; exon_id "ENSRNOE00000718144"; exon_version "1"; tag "Ensembl_canonical";
10	ensembl	gene	79734121	79736042	0	-	.	gene_id "ENSRNOG00000076744"; gene_version "1"; gene_source "ensembl"; gene_biotype "lncRNA";
10	ensembl	transcript	79734121	79736042	0	-	.	gene_id "ENSRNOG00000076744"; gene_version "1"; transcript_id "ENSRNOT00000121903"; transcript_version "1"; gene_source "ensembl"; gene_biotype "lncRNA"; transcript_source "ensembl"; transcript_biotype "lncRNA"; tag "Ensembl_canonical";
10	ensembl	exon	79734121	79736042	0	-	.	gene_id "ENSRNOG00000076744"; gene_version "1"; transcript_id "ENSRNOT00000121903"; transcript_version "1"; exon_number "1"; gene_source "ensembl"; gene_biotype "lncRNA"; transcript_source "ensembl"; transcript_biotype "lncRNA"; exon_id "ENSRNOE00000700048"; exon_version "1"; tag "Ensembl_canonical";
10	ensembl	three_prime_utr	79736853	79737853	0	-	.	gene_id "ENSRNOG00000002835"; gene_version "8"; transcript_id "ENSRNOT00000101307"; transcript_version "2"; gene_name "Luc7l3-ps2"; gene_source "ensembl"; gene_biotype "protein_coding"; transcript_name "Luc7l3-ps2-202"; transcript_source "ensembl"; transcript_biotype "protein_coding";
10	ensembl	exon	79736853	79737902	0	-	.	gene_id "ENSRNOG00000002835"; gene_version "8"; transcript_id "ENSRNOT00000101307"; transcript_version "2"; exon_number "12"; gene_name "Luc7l3-ps2"; gene_source "ensembl"; gene_biotype "protein_coding"; transcript_name "Luc7l3-ps2-202"; transcript_source "ensembl"; transcript_biotype "protein_coding"; exon_id "ENSRNOE00000654326"; exon_version "2";
10	ENSEMBL114_rn	exon	79736853	79737902	1306.69459458588	-	.	gene_id "ENSRNOG00000002835"; transcript_id "ENSRNOG00000002835_tx_1"; exon_id "10_79736853_79737902_-"; exonnum "11"; txlen "2522";
10	ENSEMBL114_rn	exon	79736853	79737902	50.9291827781878	-	.	gene_id "ENSRNOG00000002835"; transcript_id "ENSRNOG00000002835_tx_3"; exon_id "10_79736853_79737902_-"; exonnum "12"; txlen "2668";
10	ENSEMBL114_rn	exon	79736853	79737902	1.17927598771533	-	.	gene_id "ENSRNOG00000002835"; transcript_id "ENSRNOG00000002835_tx_4"; exon_id "10_79736853_79737902_-"; exonnum "12"; txlen "2549";
10	ensembl	gene	79736853	79773429	0	-	.	gene_id "ENSRNOG00000002835"; gene_version "8"; gene_name "Luc7l3-ps2"; gene_source "ensembl"; gene_biotype "protein_coding";
10	ensembl	transcript	79736853	79773429	0	-	.	gene_id "ENSRNOG00000002835"; gene_version "8"; transcript_id "ENSRNOT00000101307"; transcript_version "2"; gene_name "Luc7l3-ps2"; gene_source "ensembl"; gene_biotype "protein_coding"; transcript_name "Luc7l3-ps2-202"; transcript_source "ensembl"; transcript_biotype "protein_coding";
10	ensembl	three_prime_utr	79737457	79739144	0	-	.	gene_id "ENSRNOG00000002835"; gene_version "8"; transcript_id "ENSRNOT00000003914"; transcript_version "8"; gene_name "Luc7l3-ps2"; gene_source "ensembl"; gene_biotype "protein_coding"; transcript_name "Luc7l3-ps2-201"; transcript_source "ensembl"; transcript_biotype "protein_coding"; tag "Ensembl_canonical";
10	ensembl	three_prime_utr	79737457	79739144	0	-	.	gene_id "ENSRNOG00000002835"; gene_version "8"; transcript_id "ENSRNOT00000107077"; transcript_version "2"; gene_name "Luc7l3-ps2"; gene_source "ensembl"; gene_biotype "protein_coding"; transcript_name "Luc7l3-ps2-203"; transcript_source "ensembl"; transcript_biotype "protein_coding";
10	ensembl	exon	79737457	79739341	0	-	.	gene_id "ENSRNOG00000002835"; gene_version "8"; transcript_id "ENSRNOT00000003914"; transcript_version "8"; exon_number "11"; gene_name "Luc7l3-ps2"; gene_source "ensembl"; gene_biotype "protein_coding"; transcript_name "Luc7l3-ps2-201"; transcript_source "ensembl"; transcript_biotype "protein_coding"; exon_id "ENSRNOE00000266143"; exon_version "5"; tag "Ensembl_canonical";
10	ensembl	exon	79737457	79739341	0	-	.	gene_id "ENSRNOG00000002835"; gene_version "8"; transcript_id "ENSRNOT00000107077"; transcript_version "2"; exon_number "10"; gene_name "Luc7l3-ps2"; gene_source "ensembl"; gene_biotype "protein_coding"; transcript_name "Luc7l3-ps2-203"; transcript_source "ensembl"; transcript_biotype "protein_coding"; exon_id "ENSRNOE00000266143"; exon_version "5";
10	ensembl	transcript	79737457	79773429	0	-	.	gene_id "ENSRNOG00000002835"; gene_version "8"; transcript_id "ENSRNOT00000003914"; transcript_version "8"; gene_name "Luc7l3-ps2"; gene_source "ensembl"; gene_biotype "protein_coding"; transcript_name "Luc7l3-ps2-201"; transcript_source "ensembl"; transcript_biotype "protein_coding"; tag "Ensembl_canonical";
10	ensembl	transcript	79737457	79773429	0	-	.	gene_id "ENSRNOG00000002835"; gene_version "8"; transcript_id "ENSRNOT00000107077"; transcript_version "2"; gene_name "Luc7l3-ps2"; gene_source "ensembl"; gene_biotype "protein_coding"; transcript_name "Luc7l3-ps2-203"; transcript_source "ensembl"; transcript_biotype "protein_coding";
10	ensembl	three_prime_utr	79737462	79739426	0	-	.	gene_id "ENSRNOG00000002835"; gene_version "8"; transcript_id "ENSRNOT00000152566"; transcript_version "1"; gene_name "Luc7l3-ps2"; gene_source "ensembl"; gene_biotype "protein_coding"; transcript_name "Luc7l3-ps2-205"; transcript_source "ensembl"; transcript_biotype "protein_coding";
10	ensembl	exon	79737462	79739587	0	-	.	gene_id "ENSRNOG00000002835"; gene_version "8"; transcript_id "ENSRNOT00000152566"; transcript_version "1"; exon_number "10"; gene_name "Luc7l3-ps2"; gene_source "ensembl"; gene_biotype "protein_coding"; transcript_name "Luc7l3-ps2-205"; transcript_source "ensembl"; transcript_biotype "protein_coding"; exon_id "ENSRNOE00000769703"; exon_version "1";
10	ensembl	transcript	79737462	79773402	0	-	.	gene_id "ENSRNOG00000002835"; gene_version "8"; transcript_id "ENSRNOT00000152566"; transcript_version "1"; gene_name "Luc7l3-ps2"; gene_source "ensembl"; gene_biotype "protein_coding"; transcript_name "Luc7l3-ps2-205"; transcript_source "ensembl"; transcript_biotype "protein_coding";
10	ensembl	stop_codon	79737854	79737856	0	-	0	gene_id "ENSRNOG00000002835"; gene_version "8"; transcript_id "ENSRNOT00000101307"; transcript_version "2"; exon_number "12"; gene_name "Luc7l3-ps2"; gene_source "ensembl"; gene_biotype "protein_coding"; transcript_name "Luc7l3-ps2-202"; transcript_source "ensembl"; transcript_biotype "protein_coding";
10	ensembl	CDS	79737857	79737902	0	-	1	gene_id "ENSRNOG00000002835"; gene_version "8"; transcript_id "ENSRNOT00000101307"; transcript_version "2"; exon_number "12"; gene_name "Luc7l3-ps2"; gene_source "ensembl"; gene_biotype "protein_coding"; transcript_name "Luc7l3-ps2-202"; transcript_source "ensembl"; transcript_biotype "protein_coding"; protein_id "ENSRNOP00000091946"; protein_version "1";
10	ensembl	three_prime_utr	79738725	79738765	0	-	.	gene_id "ENSRNOG00000002835"; gene_version "8"; transcript_id "ENSRNOT00000111455"; transcript_version "2"; gene_name "Luc7l3-ps2"; gene_source "ensembl"; gene_biotype "protein_coding"; transcript_name "Luc7l3-ps2-204"; transcript_source "ensembl"; transcript_biotype "protein_coding";
10	ensembl	exon	79738725	79738790	0	-	.	gene_id "ENSRNOG00000002835"; gene_version "8"; transcript_id "ENSRNOT00000111455"; transcript_version "2"; exon_number "12"; gene_name "Luc7l3-ps2"; gene_source "ensembl"; gene_biotype "protein_coding"; transcript_name "Luc7l3-ps2-204"; transcript_source "ensembl"; transcript_biotype "protein_coding"; exon_id "ENSRNOE00000760331"; exon_version "1";
10	ensembl	transcript	79738725	79773429	0	-	.	gene_id "ENSRNOG00000002835"; gene_version "8"; transcript_id "ENSRNOT00000111455"; transcript_version "2"; gene_name "Luc7l3-ps2"; gene_source "ensembl"; gene_biotype "protein_coding"; transcript_name "Luc7l3-ps2-204"; transcript_source "ensembl"; transcript_biotype "protein_coding";
10	ensembl	stop_codon	79738766	79738768	0	-	0	gene_id "ENSRNOG00000002835"; gene_version "8"; transcript_id "ENSRNOT00000111455"; transcript_version "2"; exon_number "12"; gene_name "Luc7l3-ps2"; gene_source "ensembl"; gene_biotype "protein_coding"; transcript_name "Luc7l3-ps2-204"; transcript_source "ensembl"; transcript_biotype "protein_coding";
10	ensembl	CDS	79738769	79738790	0	-	1	gene_id "ENSRNOG00000002835"; gene_version "8"; transcript_id "ENSRNOT00000111455"; transcript_version "2"; exon_number "12"; gene_name "Luc7l3-ps2"; gene_source "ensembl"; gene_biotype "protein_coding"; transcript_name "Luc7l3-ps2-204"; transcript_source "ensembl"; transcript_biotype "protein_coding"; protein_id "ENSRNOP00000092560"; protein_version "1";
10	ensembl	stop_codon	79739145	79739147	0	-	0	gene_id "ENSRNOG00000002835"; gene_version "8"; transcript_id "ENSRNOT00000003914"; transcript_version "8"; exon_number "11"; gene_name "Luc7l3-ps2"; gene_source "ensembl"; gene_biotype "protein_coding"; transcript_name "Luc7l3-ps2-201"; transcript_source "ensembl"; transcript_biotype "protein_coding"; tag "Ensembl_canonical";
10	ensembl	stop_codon	79739145	79739147	0	-	0	gene_id "ENSRNOG00000002835"; gene_version "8"; transcript_id "ENSRNOT00000107077"; transcript_version "2"; exon_number "10"; gene_name "Luc7l3-ps2"; gene_source "ensembl"; gene_biotype "protein_coding"; transcript_name "Luc7l3-ps2-203"; transcript_source "ensembl"; transcript_biotype "protein_coding";
10	ensembl	CDS	79739148	79739341	0	-	2	gene_id "ENSRNOG00000002835"; gene_version "8"; transcript_id "ENSRNOT00000003914"; transcript_version "8"; exon_number "11"; gene_name "Luc7l3-ps2"; gene_source "ensembl"; gene_biotype "protein_coding"; transcript_name "Luc7l3-ps2-201"; transcript_source "ensembl"; transcript_biotype "protein_coding"; protein_id "ENSRNOP00000003914"; protein_version "4"; tag "Ensembl_canonical";
10	ensembl	CDS	79739148	79739341	0	-	2	gene_id "ENSRNOG00000002835"; gene_version "8"; transcript_id "ENSRNOT00000107077"; transcript_version "2"; exon_number "10"; gene_name "Luc7l3-ps2"; gene_source "ensembl"; gene_biotype "protein_coding"; transcript_name "Luc7l3-ps2-203"; transcript_source "ensembl"; transcript_biotype "protein_coding"; protein_id "ENSRNOP00000083384"; protein_version "1";
10	ensembl	exon	79739236	79739341	0	-	.	gene_id "ENSRNOG00000002835"; gene_version "8"; transcript_id "ENSRNOT00000111455"; transcript_version "2"; exon_number "11"; gene_name "Luc7l3-ps2"; gene_source "ensembl"; gene_biotype "protein_coding"; transcript_name "Luc7l3-ps2-204"; transcript_source "ensembl"; transcript_biotype "protein_coding"; exon_id "ENSRNOE00000602711"; exon_version "1";
10	ensembl	CDS	79739236	79739341	0	-	2	gene_id "ENSRNOG00000002835"; gene_version "8"; transcript_id "ENSRNOT00000111455"; transcript_version "2"; exon_number "11"; gene_name "Luc7l3-ps2"; gene_source "ensembl"; gene_biotype "protein_coding"; transcript_name "Luc7l3-ps2-204"; transcript_source "ensembl"; transcript_biotype "protein_coding"; protein_id "ENSRNOP00000092560"; protein_version "1";
10	ensembl	exon	79739236	79739341	0	-	.	gene_id "ENSRNOG00000002835"; gene_version "8"; transcript_id "ENSRNOT00000101307"; transcript_version "2"; exon_number "11"; gene_name "Luc7l3-ps2"; gene_source "ensembl"; gene_biotype "protein_coding"; transcript_name "Luc7l3-ps2-202"; transcript_source "ensembl"; transcript_biotype "protein_coding"; exon_id "ENSRNOE00000602711"; exon_version "1";
10	ensembl	CDS	79739236	79739341	0	-	2	gene_id "ENSRNOG00000002835"; gene_version "8"; transcript_id "ENSRNOT00000101307"; transcript_version "2"; exon_number "11"; gene_name "Luc7l3-ps2"; gene_source "ensembl"; gene_biotype "protein_coding"; transcript_name "Luc7l3-ps2-202"; transcript_source "ensembl"; transcript_biotype "protein_coding"; protein_id "ENSRNOP00000091946"; protein_version "1";
10	sraer114_mid	exon	79739394	79739587	1306.69459458588	-	.	gene_id "ENSRNOG00000002835"; transcript_id "ENSRNOG00000002835_tx_1"; exon_id "10_79739394_79739587_-"; exonnum "10"; txlen "2522";
10	sraer114_mid	exon	79739394	79739587	50.9291827781878	-	.	gene_id "ENSRNOG00000002835"; transcript_id "ENSRNOG00000002835_tx_3"; exon_id "10_79739394_79739587_-"; exonnum "11"; txlen "2668";
10	sraer114_mid	exon	79739394	79739587	1.17927598771533	-	.	gene_id "ENSRNOG00000002835"; transcript_id "ENSRNOG00000002835_tx_4"; exon_id "10_79739394_79739587_-"; exonnum "11"; txlen "2549";
10	ensembl	stop_codon	79739427	79739429	0	-	0	gene_id "ENSRNOG00000002835"; gene_version "8"; transcript_id "ENSRNOT00000152566"; transcript_version "1"; exon_number "10"; gene_name "Luc7l3-ps2"; gene_source "ensembl"; gene_biotype "protein_coding"; transcript_name "Luc7l3-ps2-205"; transcript_source "ensembl"; transcript_biotype "protein_coding";
10	ensembl	CDS	79739430	79739587	0	-	2	gene_id "ENSRNOG00000002835"; gene_version "8"; transcript_id "ENSRNOT00000152566"; transcript_version "1"; exon_number "10"; gene_name "Luc7l3-ps2"; gene_source "ensembl"; gene_biotype "protein_coding"; transcript_name "Luc7l3-ps2-205"; transcript_source "ensembl"; transcript_biotype "protein_coding"; protein_id "ENSRNOP00000109908"; protein_version "1";
10	ensembl	exon	79739447	79739587	0	-	.	gene_id "ENSRNOG00000002835"; gene_version "8"; transcript_id "ENSRNOT00000111455"; transcript_version "2"; exon_number "10"; gene_name "Luc7l3-ps2"; gene_source "ensembl"; gene_biotype "protein_coding"; transcript_name "Luc7l3-ps2-204"; transcript_source "ensembl"; transcript_biotype "protein_coding"; exon_id "ENSRNOE00000027398"; exon_version "1";
10	ensembl	CDS	79739447	79739587	0	-	2	gene_id "ENSRNOG00000002835"; gene_version "8"; transcript_id "ENSRNOT00000111455"; transcript_version "2"; exon_number "10"; gene_name "Luc7l3-ps2"; gene_source "ensembl"; gene_biotype "protein_coding"; transcript_name "Luc7l3-ps2-204"; transcript_source "ensembl"; transcript_biotype "protein_coding"; protein_id "ENSRNOP00000092560"; protein_version "1";
10	ensembl	exon	79739447	79739587	0	-	.	gene_id "ENSRNOG00000002835"; gene_version "8"; transcript_id "ENSRNOT00000003914"; transcript_version "8"; exon_number "10"; gene_name "Luc7l3-ps2"; gene_source "ensembl"; gene_biotype "protein_coding"; transcript_name "Luc7l3-ps2-201"; transcript_source "ensembl"; transcript_biotype "protein_coding"; exon_id "ENSRNOE00000027398"; exon_version "1"; tag "Ensembl_canonical";
10	ensembl	CDS	79739447	79739587	0	-	2	gene_id "ENSRNOG00000002835"; gene_version "8"; transcript_id "ENSRNOT00000003914"; transcript_version "8"; exon_number "10"; gene_name "Luc7l3-ps2"; gene_source "ensembl"; gene_biotype "protein_coding"; transcript_name "Luc7l3-ps2-201"; transcript_source "ensembl"; transcript_biotype "protein_coding"; protein_id "ENSRNOP00000003914"; protein_version "4"; tag "Ensembl_canonical";
10	ensembl	exon	79739447	79739587	0	-	.	gene_id "ENSRNOG00000002835"; gene_version "8"; transcript_id "ENSRNOT00000107077"; transcript_version "2"; exon_number "9"; gene_name "Luc7l3-ps2"; gene_source "ensembl"; gene_biotype "protein_coding"; transcript_name "Luc7l3-ps2-203"; transcript_source "ensembl"; transcript_biotype "protein_coding"; exon_id "ENSRNOE00000027398"; exon_version "1";
10	ensembl	CDS	79739447	79739587	0	-	2	gene_id "ENSRNOG00000002835"; gene_version "8"; transcript_id "ENSRNOT00000107077"; transcript_version "2"; exon_number "9"; gene_name "Luc7l3-ps2"; gene_source "ensembl"; gene_biotype "protein_coding"; transcript_name "Luc7l3-ps2-203"; transcript_source "ensembl"; transcript_biotype "protein_coding"; protein_id "ENSRNOP00000083384"; protein_version "1";
10	ensembl	exon	79739447	79739587	0	-	.	gene_id "ENSRNOG00000002835"; gene_version "8"; transcript_id "ENSRNOT00000101307"; transcript_version "2"; exon_number "10"; gene_name "Luc7l3-ps2"; gene_source "ensembl"; gene_biotype "protein_coding"; transcript_name "Luc7l3-ps2-202"; transcript_source "ensembl"; transcript_biotype "protein_coding"; exon_id "ENSRNOE00000027398"; exon_version "1";
10	ensembl	CDS	79739447	79739587	0	-	2	gene_id "ENSRNOG00000002835"; gene_version "8"; transcript_id "ENSRNOT00000101307"; transcript_version "2"; exon_number "10"; gene_name "Luc7l3-ps2"; gene_source "ensembl"; gene_biotype "protein_coding"; transcript_name "Luc7l3-ps2-202"; transcript_source "ensembl"; transcript_biotype "protein_coding"; protein_id "ENSRNOP00000091946"; protein_version "1";
10	ensembl	exon	79742310	79742470	0	-	.	gene_id "ENSRNOG00000002835"; gene_version "8"; transcript_id "ENSRNOT00000111455"; transcript_version "2"; exon_number "9"; gene_name "Luc7l3-ps2"; gene_source "ensembl"; gene_biotype "protein_coding"; transcript_name "Luc7l3-ps2-204"; transcript_source "ensembl"; transcript_biotype "protein_coding"; exon_id "ENSRNOE00000027093"; exon_version "1";
10	ensembl	CDS	79742310	79742470	0	-	1	gene_id "ENSRNOG00000002835"; gene_version "8"; transcript_id "ENSRNOT00000111455"; transcript_version "2"; exon_number "9"; gene_name "Luc7l3-ps2"; gene_source "ensembl"; gene_biotype "protein_coding"; transcript_name "Luc7l3-ps2-204"; transcript_source "ensembl"; transcript_biotype "protein_coding"; protein_id "ENSRNOP00000092560"; protein_version "1";
10	ensembl	exon	79742310	79742470	0	-	.	gene_id "ENSRNOG00000002835"; gene_version "8"; transcript_id "ENSRNOT00000152566"; transcript_version "1"; exon_number "9"; gene_name "Luc7l3-ps2"; gene_source "ensembl"; gene_biotype "protein_coding"; transcript_name "Luc7l3-ps2-205"; transcript_source "ensembl"; transcript_biotype "protein_coding"; exon_id "ENSRNOE00000027093"; exon_version "1";
10	ensembl	CDS	79742310	79742470	0	-	1	gene_id "ENSRNOG00000002835"; gene_version "8"; transcript_id "ENSRNOT00000152566"; transcript_version "1"; exon_number "9"; gene_name "Luc7l3-ps2"; gene_source "ensembl"; gene_biotype "protein_coding"; transcript_name "Luc7l3-ps2-205"; transcript_source "ensembl"; transcript_biotype "protein_coding"; protein_id "ENSRNOP00000109908"; protein_version "1";
10	ensembl	exon	79742310	79742470	0	-	.	gene_id "ENSRNOG00000002835"; gene_version "8"; transcript_id "ENSRNOT00000003914"; transcript_version "8"; exon_number "9"; gene_name "Luc7l3-ps2"; gene_source "ensembl"; gene_biotype "protein_coding"; transcript_name "Luc7l3-ps2-201"; transcript_source "ensembl"; transcript_biotype "protein_coding"; exon_id "ENSRNOE00000027093"; exon_version "1"; tag "Ensembl_canonical";
10	ensembl	CDS	79742310	79742470	0	-	1	gene_id "ENSRNOG00000002835"; gene_version "8"; transcript_id "ENSRNOT00000003914"; transcript_version "8"; exon_number "9"; gene_name "Luc7l3-ps2"; gene_source "ensembl"; gene_biotype "protein_coding"; transcript_name "Luc7l3-ps2-201"; transcript_source "ensembl"; transcript_biotype "protein_coding"; protein_id "ENSRNOP00000003914"; protein_version "4"; tag "Ensembl_canonical";
10	ensembl	exon	79742310	79742470	0	-	.	gene_id "ENSRNOG00000002835"; gene_version "8"; transcript_id "ENSRNOT00000107077"; transcript_version "2"; exon_number "8"; gene_name "Luc7l3-ps2"; gene_source "ensembl"; gene_biotype "protein_coding"; transcript_name "Luc7l3-ps2-203"; transcript_source "ensembl"; transcript_biotype "protein_coding"; exon_id "ENSRNOE00000027093"; exon_version "1";
10	ensembl	CDS	79742310	79742470	0	-	1	gene_id "ENSRNOG00000002835"; gene_version "8"; transcript_id "ENSRNOT00000107077"; transcript_version "2"; exon_number "8"; gene_name "Luc7l3-ps2"; gene_source "ensembl"; gene_biotype "protein_coding"; transcript_name "Luc7l3-ps2-203"; transcript_source "ensembl"; transcript_biotype "protein_coding"; protein_id "ENSRNOP00000083384"; protein_version "1";
10	ensembl	exon	79742310	79742470	0	-	.	gene_id "ENSRNOG00000002835"; gene_version "8"; transcript_id "ENSRNOT00000101307"; transcript_version "2"; exon_number "9"; gene_name "Luc7l3-ps2"; gene_source "ensembl"; gene_biotype "protein_coding"; transcript_name "Luc7l3-ps2-202"; transcript_source "ensembl"; transcript_biotype "protein_coding"; exon_id "ENSRNOE00000027093"; exon_version "1";
10	ensembl	CDS	79742310	79742470	0	-	1	gene_id "ENSRNOG00000002835"; gene_version "8"; transcript_id "ENSRNOT00000101307"; transcript_version "2"; exon_number "9"; gene_name "Luc7l3-ps2"; gene_source "ensembl"; gene_biotype "protein_coding"; transcript_name "Luc7l3-ps2-202"; transcript_source "ensembl"; transcript_biotype "protein_coding"; protein_id "ENSRNOP00000091946"; protein_version "1";
10	ENSEMBL114_rn	exon	79742310	79742470	1306.69459458588	-	.	gene_id "ENSRNOG00000002835"; transcript_id "ENSRNOG00000002835_tx_1"; exon_id "10_79742310_79742470_-"; exonnum "9"; txlen "2522";
10	ENSEMBL114_rn	exon	79742310	79742470	50.9291827781878	-	.	gene_id "ENSRNOG00000002835"; transcript_id "ENSRNOG00000002835_tx_3"; exon_id "10_79742310_79742470_-"; exonnum "10"; txlen "2668";
10	ENSEMBL114_rn	exon	79742310	79742470	1.17927598771533	-	.	gene_id "ENSRNOG00000002835"; transcript_id "ENSRNOG00000002835_tx_4"; exon_id "10_79742310_79742470_-"; exonnum "10"; txlen "2549";
10	ensembl	exon	79743377	79743660	0	-	.	gene_id "ENSRNOG00000002835"; gene_version "8"; transcript_id "ENSRNOT00000111455"; transcript_version "2"; exon_number "8"; gene_name "Luc7l3-ps2"; gene_source "ensembl"; gene_biotype "protein_coding"; transcript_name "Luc7l3-ps2-204"; transcript_source "ensembl"; transcript_biotype "protein_coding"; exon_id "ENSRNOE00000027044"; exon_version "1";
10	ensembl	CDS	79743377	79743660	0	-	0	gene_id "ENSRNOG00000002835"; gene_version "8"; transcript_id "ENSRNOT00000111455"; transcript_version "2"; exon_number "8"; gene_name "Luc7l3-ps2"; gene_source "ensembl"; gene_biotype "protein_coding"; transcript_name "Luc7l3-ps2-204"; transcript_source "ensembl"; transcript_biotype "protein_coding"; protein_id "ENSRNOP00000092560"; protein_version "1";
10	ensembl	exon	79743377	79743660	0	-	.	gene_id "ENSRNOG00000002835"; gene_version "8"; transcript_id "ENSRNOT00000152566"; transcript_version "1"; exon_number "8"; gene_name "Luc7l3-ps2"; gene_source "ensembl"; gene_biotype "protein_coding"; transcript_name "Luc7l3-ps2-205"; transcript_source "ensembl"; transcript_biotype "protein_coding"; exon_id "ENSRNOE00000027044"; exon_version "1";
10	ensembl	CDS	79743377	79743660	0	-	0	gene_id "ENSRNOG00000002835"; gene_version "8"; transcript_id "ENSRNOT00000152566"; transcript_version "1"; exon_number "8"; gene_name "Luc7l3-ps2"; gene_source "ensembl"; gene_biotype "protein_coding"; transcript_name "Luc7l3-ps2-205"; transcript_source "ensembl"; transcript_biotype "protein_coding"; protein_id "ENSRNOP00000109908"; protein_version "1";
10	ensembl	exon	79743377	79743660	0	-	.	gene_id "ENSRNOG00000002835"; gene_version "8"; transcript_id "ENSRNOT00000003914"; transcript_version "8"; exon_number "8"; gene_name "Luc7l3-ps2"; gene_source "ensembl"; gene_biotype "protein_coding"; transcript_name "Luc7l3-ps2-201"; transcript_source "ensembl"; transcript_biotype "protein_coding"; exon_id "ENSRNOE00000027044"; exon_version "1"; tag "Ensembl_canonical";
10	ensembl	CDS	79743377	79743660	0	-	0	gene_id "ENSRNOG00000002835"; gene_version "8"; transcript_id "ENSRNOT00000003914"; transcript_version "8"; exon_number "8"; gene_name "Luc7l3-ps2"; gene_source "ensembl"; gene_biotype "protein_coding"; transcript_name "Luc7l3-ps2-201"; transcript_source "ensembl"; transcript_biotype "protein_coding"; protein_id "ENSRNOP00000003914"; protein_version "4"; tag "Ensembl_canonical";
10	ensembl	exon	79743377	79743660	0	-	.	gene_id "ENSRNOG00000002835"; gene_version "8"; transcript_id "ENSRNOT00000107077"; transcript_version "2"; exon_number "7"; gene_name "Luc7l3-ps2"; gene_source "ensembl"; gene_biotype "protein_coding"; transcript_name "Luc7l3-ps2-203"; transcript_source "ensembl"; transcript_biotype "protein_coding"; exon_id "ENSRNOE00000027044"; exon_version "1";
10	ensembl	CDS	79743377	79743660	0	-	0	gene_id "ENSRNOG00000002835"; gene_version "8"; transcript_id "ENSRNOT00000107077"; transcript_version "2"; exon_number "7"; gene_name "Luc7l3-ps2"; gene_source "ensembl"; gene_biotype "protein_coding"; transcript_name "Luc7l3-ps2-203"; transcript_source "ensembl"; transcript_biotype "protein_coding"; protein_id "ENSRNOP00000083384"; protein_version "1";
10	ensembl	exon	79743377	79743660	0	-	.	gene_id "ENSRNOG00000002835"; gene_version "8"; transcript_id "ENSRNOT00000101307"; transcript_version "2"; exon_number "8"; gene_name "Luc7l3-ps2"; gene_source "ensembl"; gene_biotype "protein_coding"; transcript_name "Luc7l3-ps2-202"; transcript_source "ensembl"; transcript_biotype "protein_coding"; exon_id "ENSRNOE00000027044"; exon_version "1";
10	ensembl	CDS	79743377	79743660	0	-	0	gene_id "ENSRNOG00000002835"; gene_version "8"; transcript_id "ENSRNOT00000101307"; transcript_version "2"; exon_number "8"; gene_name "Luc7l3-ps2"; gene_source "ensembl"; gene_biotype "protein_coding"; transcript_name "Luc7l3-ps2-202"; transcript_source "ensembl"; transcript_biotype "protein_coding"; protein_id "ENSRNOP00000091946"; protein_version "1";
10	ENSEMBL114_rn	exon	79743377	79743660	1306.69459458588	-	.	gene_id "ENSRNOG00000002835"; transcript_id "ENSRNOG00000002835_tx_1"; exon_id "10_79743377_79743660_-"; exonnum "8"; txlen "2522";
10	ENSEMBL114_rn	exon	79743377	79743660	50.9291827781878	-	.	gene_id "ENSRNOG00000002835"; transcript_id "ENSRNOG00000002835_tx_3"; exon_id "10_79743377_79743660_-"; exonnum "9"; txlen "2668";
10	ENSEMBL114_rn	exon	79743377	79743660	1.17927598771533	-	.	gene_id "ENSRNOG00000002835"; transcript_id "ENSRNOG00000002835_tx_4"; exon_id "10_79743377_79743660_-"; exonnum "9"; txlen "2549";
10	ensembl	exon	79744206	79744367	0	-	.	gene_id "ENSRNOG00000002835"; gene_version "8"; transcript_id "ENSRNOT00000111455"; transcript_version "2"; exon_number "7"; gene_name "Luc7l3-ps2"; gene_source "ensembl"; gene_biotype "protein_coding"; transcript_name "Luc7l3-ps2-204"; transcript_source "ensembl"; transcript_biotype "protein_coding"; exon_id "ENSRNOE00000026887"; exon_version "1";
10	ensembl	CDS	79744206	79744367	0	-	0	gene_id "ENSRNOG00000002835"; gene_version "8"; transcript_id "ENSRNOT00000111455"; transcript_version "2"; exon_number "7"; gene_name "Luc7l3-ps2"; gene_source "ensembl"; gene_biotype "protein_coding"; transcript_name "Luc7l3-ps2-204"; transcript_source "ensembl"; transcript_biotype "protein_coding"; protein_id "ENSRNOP00000092560"; protein_version "1";
10	ensembl	exon	79744206	79744367	0	-	.	gene_id "ENSRNOG00000002835"; gene_version "8"; transcript_id "ENSRNOT00000152566"; transcript_version "1"; exon_number "7"; gene_name "Luc7l3-ps2"; gene_source "ensembl"; gene_biotype "protein_coding"; transcript_name "Luc7l3-ps2-205"; transcript_source "ensembl"; transcript_biotype "protein_coding"; exon_id "ENSRNOE00000026887"; exon_version "1";
10	ensembl	CDS	79744206	79744367	0	-	0	gene_id "ENSRNOG00000002835"; gene_version "8"; transcript_id "ENSRNOT00000152566"; transcript_version "1"; exon_number "7"; gene_name "Luc7l3-ps2"; gene_source "ensembl"; gene_biotype "protein_coding"; transcript_name "Luc7l3-ps2-205"; transcript_source "ensembl"; transcript_biotype "protein_coding"; protein_id "ENSRNOP00000109908"; protein_version "1";
10	ensembl	exon	79744206	79744367	0	-	.	gene_id "ENSRNOG00000002835"; gene_version "8"; transcript_id "ENSRNOT00000003914"; transcript_version "8"; exon_number "7"; gene_name "Luc7l3-ps2"; gene_source "ensembl"; gene_biotype "protein_coding"; transcript_name "Luc7l3-ps2-201"; transcript_source "ensembl"; transcript_biotype "protein_coding"; exon_id "ENSRNOE00000026887"; exon_version "1"; tag "Ensembl_canonical";
10	ensembl	CDS	79744206	79744367	0	-	0	gene_id "ENSRNOG00000002835"; gene_version "8"; transcript_id "ENSRNOT00000003914"; transcript_version "8"; exon_number "7"; gene_name "Luc7l3-ps2"; gene_source "ensembl"; gene_biotype "protein_coding"; transcript_name "Luc7l3-ps2-201"; transcript_source "ensembl"; transcript_biotype "protein_coding"; protein_id "ENSRNOP00000003914"; protein_version "4"; tag "Ensembl_canonical";
10	ensembl	exon	79744206	79744367	0	-	.	gene_id "ENSRNOG00000002835"; gene_version "8"; transcript_id "ENSRNOT00000107077"; transcript_version "2"; exon_number "6"; gene_name "Luc7l3-ps2"; gene_source "ensembl"; gene_biotype "protein_coding"; transcript_name "Luc7l3-ps2-203"; transcript_source "ensembl"; transcript_biotype "protein_coding"; exon_id "ENSRNOE00000026887"; exon_version "1";
10	ensembl	CDS	79744206	79744367	0	-	0	gene_id "ENSRNOG00000002835"; gene_version "8"; transcript_id "ENSRNOT00000107077"; transcript_version "2"; exon_number "6"; gene_name "Luc7l3-ps2"; gene_source "ensembl"; gene_biotype "protein_coding"; transcript_name "Luc7l3-ps2-203"; transcript_source "ensembl"; transcript_biotype "protein_coding"; protein_id "ENSRNOP00000083384"; protein_version "1";
10	ensembl	exon	79744206	79744367	0	-	.	gene_id "ENSRNOG00000002835"; gene_version "8"; transcript_id "ENSRNOT00000101307"; transcript_version "2"; exon_number "7"; gene_name "Luc7l3-ps2"; gene_source "ensembl"; gene_biotype "protein_coding"; transcript_name "Luc7l3-ps2-202"; transcript_source "ensembl"; transcript_biotype "protein_coding"; exon_id "ENSRNOE00000026887"; exon_version "1";
10	ensembl	CDS	79744206	79744367	0	-	0	gene_id "ENSRNOG00000002835"; gene_version "8"; transcript_id "ENSRNOT00000101307"; transcript_version "2"; exon_number "7"; gene_name "Luc7l3-ps2"; gene_source "ensembl"; gene_biotype "protein_coding"; transcript_name "Luc7l3-ps2-202"; transcript_source "ensembl"; transcript_biotype "protein_coding"; protein_id "ENSRNOP00000091946"; protein_version "1";
10	ENSEMBL114_rn	exon	79744206	79744367	1306.69459458588	-	.	gene_id "ENSRNOG00000002835"; transcript_id "ENSRNOG00000002835_tx_1"; exon_id "10_79744206_79744367_-"; exonnum "7"; txlen "2522";
10	ENSEMBL114_rn	exon	79744206	79744367	50.9291827781878	-	.	gene_id "ENSRNOG00000002835"; transcript_id "ENSRNOG00000002835_tx_3"; exon_id "10_79744206_79744367_-"; exonnum "8"; txlen "2668";
10	ENSEMBL114_rn	exon	79744206	79744367	1.17927598771533	-	.	gene_id "ENSRNOG00000002835"; transcript_id "ENSRNOG00000002835_tx_4"; exon_id "10_79744206_79744367_-"; exonnum "8"; txlen "2549";
10	sraer114_mid	exon	79745272	79745417	50.9291827781878	-	.	gene_id "ENSRNOG00000002835"; transcript_id "ENSRNOG00000002835_tx_3"; exon_id "10_79745272_79745417_-"; exonnum "7"; txlen "2668";
10	sraer114_mid	exon	79745272	79745417	1.17927598771533	-	.	gene_id "ENSRNOG00000002835"; transcript_id "ENSRNOG00000002835_tx_4"; exon_id "10_79745272_79745417_-"; exonnum "7"; txlen "2549";
10	ensembl	exon	79746074	79746178	0	-	.	gene_id "ENSRNOG00000002835"; gene_version "8"; transcript_id "ENSRNOT00000111455"; transcript_version "2"; exon_number "6"; gene_name "Luc7l3-ps2"; gene_source "ensembl"; gene_biotype "protein_coding"; transcript_name "Luc7l3-ps2-204"; transcript_source "ensembl"; transcript_biotype "protein_coding"; exon_id "ENSRNOE00000026868"; exon_version "1";
10	ensembl	CDS	79746074	79746178	0	-	0	gene_id "ENSRNOG00000002835"; gene_version "8"; transcript_id "ENSRNOT00000111455"; transcript_version "2"; exon_number "6"; gene_name "Luc7l3-ps2"; gene_source "ensembl"; gene_biotype "protein_coding"; transcript_name "Luc7l3-ps2-204"; transcript_source "ensembl"; transcript_biotype "protein_coding"; protein_id "ENSRNOP00000092560"; protein_version "1";
10	ensembl	exon	79746074	79746178	0	-	.	gene_id "ENSRNOG00000002835"; gene_version "8"; transcript_id "ENSRNOT00000152566"; transcript_version "1"; exon_number "6"; gene_name "Luc7l3-ps2"; gene_source "ensembl"; gene_biotype "protein_coding"; transcript_name "Luc7l3-ps2-205"; transcript_source "ensembl"; transcript_biotype "protein_coding"; exon_id "ENSRNOE00000026868"; exon_version "1";
10	ensembl	CDS	79746074	79746178	0	-	0	gene_id "ENSRNOG00000002835"; gene_version "8"; transcript_id "ENSRNOT00000152566"; transcript_version "1"; exon_number "6"; gene_name "Luc7l3-ps2"; gene_source "ensembl"; gene_biotype "protein_coding"; transcript_name "Luc7l3-ps2-205"; transcript_source "ensembl"; transcript_biotype "protein_coding"; protein_id "ENSRNOP00000109908"; protein_version "1";
10	ensembl	exon	79746074	79746178	0	-	.	gene_id "ENSRNOG00000002835"; gene_version "8"; transcript_id "ENSRNOT00000003914"; transcript_version "8"; exon_number "6"; gene_name "Luc7l3-ps2"; gene_source "ensembl"; gene_biotype "protein_coding"; transcript_name "Luc7l3-ps2-201"; transcript_source "ensembl"; transcript_biotype "protein_coding"; exon_id "ENSRNOE00000026868"; exon_version "1"; tag "Ensembl_canonical";
10	ensembl	CDS	79746074	79746178	0	-	0	gene_id "ENSRNOG00000002835"; gene_version "8"; transcript_id "ENSRNOT00000003914"; transcript_version "8"; exon_number "6"; gene_name "Luc7l3-ps2"; gene_source "ensembl"; gene_biotype "protein_coding"; transcript_name "Luc7l3-ps2-201"; transcript_source "ensembl"; transcript_biotype "protein_coding"; protein_id "ENSRNOP00000003914"; protein_version "4"; tag "Ensembl_canonical";
10	ensembl	exon	79746074	79746178	0	-	.	gene_id "ENSRNOG00000002835"; gene_version "8"; transcript_id "ENSRNOT00000107077"; transcript_version "2"; exon_number "5"; gene_name "Luc7l3-ps2"; gene_source "ensembl"; gene_biotype "protein_coding"; transcript_name "Luc7l3-ps2-203"; transcript_source "ensembl"; transcript_biotype "protein_coding"; exon_id "ENSRNOE00000026868"; exon_version "1";
10	ensembl	CDS	79746074	79746178	0	-	0	gene_id "ENSRNOG00000002835"; gene_version "8"; transcript_id "ENSRNOT00000107077"; transcript_version "2"; exon_number "5"; gene_name "Luc7l3-ps2"; gene_source "ensembl"; gene_biotype "protein_coding"; transcript_name "Luc7l3-ps2-203"; transcript_source "ensembl"; transcript_biotype "protein_coding"; protein_id "ENSRNOP00000083384"; protein_version "1";
10	ensembl	exon	79746074	79746178	0	-	.	gene_id "ENSRNOG00000002835"; gene_version "8"; transcript_id "ENSRNOT00000101307"; transcript_version "2"; exon_number "6"; gene_name "Luc7l3-ps2"; gene_source "ensembl"; gene_biotype "protein_coding"; transcript_name "Luc7l3-ps2-202"; transcript_source "ensembl"; transcript_biotype "protein_coding"; exon_id "ENSRNOE00000026868"; exon_version "1";
10	ensembl	CDS	79746074	79746178	0	-	0	gene_id "ENSRNOG00000002835"; gene_version "8"; transcript_id "ENSRNOT00000101307"; transcript_version "2"; exon_number "6"; gene_name "Luc7l3-ps2"; gene_source "ensembl"; gene_biotype "protein_coding"; transcript_name "Luc7l3-ps2-202"; transcript_source "ensembl"; transcript_biotype "protein_coding"; protein_id "ENSRNOP00000091946"; protein_version "1";
10	ENSEMBL114_rn	exon	79746074	79746178	1306.69459458588	-	.	gene_id "ENSRNOG00000002835"; transcript_id "ENSRNOG00000002835_tx_1"; exon_id "10_79746074_79746178_-"; exonnum "6"; txlen "2522";
10	ENSEMBL114_rn	exon	79746074	79746178	50.9291827781878	-	.	gene_id "ENSRNOG00000002835"; transcript_id "ENSRNOG00000002835_tx_3"; exon_id "10_79746074_79746178_-"; exonnum "6"; txlen "2668";
10	ENSEMBL114_rn	exon	79746074	79746178	1.17927598771533	-	.	gene_id "ENSRNOG00000002835"; transcript_id "ENSRNOG00000002835_tx_4"; exon_id "10_79746074_79746178_-"; exonnum "6"; txlen "2549";
10	ensembl	exon	79747614	79747688	0	-	.	gene_id "ENSRNOG00000002835"; gene_version "8"; transcript_id "ENSRNOT00000111455"; transcript_version "2"; exon_number "5"; gene_name "Luc7l3-ps2"; gene_source "ensembl"; gene_biotype "protein_coding"; transcript_name "Luc7l3-ps2-204"; transcript_source "ensembl"; transcript_biotype "protein_coding"; exon_id "ENSRNOE00000026850"; exon_version "1";
10	ensembl	CDS	79747614	79747688	0	-	0	gene_id "ENSRNOG00000002835"; gene_version "8"; transcript_id "ENSRNOT00000111455"; transcript_version "2"; exon_number "5"; gene_name "Luc7l3-ps2"; gene_source "ensembl"; gene_biotype "protein_coding"; transcript_name "Luc7l3-ps2-204"; transcript_source "ensembl"; transcript_biotype "protein_coding"; protein_id "ENSRNOP00000092560"; protein_version "1";
10	ensembl	exon	79747614	79747688	0	-	.	gene_id "ENSRNOG00000002835"; gene_version "8"; transcript_id "ENSRNOT00000152566"; transcript_version "1"; exon_number "5"; gene_name "Luc7l3-ps2"; gene_source "ensembl"; gene_biotype "protein_coding"; transcript_name "Luc7l3-ps2-205"; transcript_source "ensembl"; transcript_biotype "protein_coding"; exon_id "ENSRNOE00000026850"; exon_version "1";
10	ensembl	CDS	79747614	79747688	0	-	0	gene_id "ENSRNOG00000002835"; gene_version "8"; transcript_id "ENSRNOT00000152566"; transcript_version "1"; exon_number "5"; gene_name "Luc7l3-ps2"; gene_source "ensembl"; gene_biotype "protein_coding"; transcript_name "Luc7l3-ps2-205"; transcript_source "ensembl"; transcript_biotype "protein_coding"; protein_id "ENSRNOP00000109908"; protein_version "1";
10	ensembl	exon	79747614	79747688	0	-	.	gene_id "ENSRNOG00000002835"; gene_version "8"; transcript_id "ENSRNOT00000003914"; transcript_version "8"; exon_number "5"; gene_name "Luc7l3-ps2"; gene_source "ensembl"; gene_biotype "protein_coding"; transcript_name "Luc7l3-ps2-201"; transcript_source "ensembl"; transcript_biotype "protein_coding"; exon_id "ENSRNOE00000026850"; exon_version "1"; tag "Ensembl_canonical";
10	ensembl	CDS	79747614	79747688	0	-	0	gene_id "ENSRNOG00000002835"; gene_version "8"; transcript_id "ENSRNOT00000003914"; transcript_version "8"; exon_number "5"; gene_name "Luc7l3-ps2"; gene_source "ensembl"; gene_biotype "protein_coding"; transcript_name "Luc7l3-ps2-201"; transcript_source "ensembl"; transcript_biotype "protein_coding"; protein_id "ENSRNOP00000003914"; protein_version "4"; tag "Ensembl_canonical";
10	ensembl	exon	79747614	79747688	0	-	.	gene_id "ENSRNOG00000002835"; gene_version "8"; transcript_id "ENSRNOT00000107077"; transcript_version "2"; exon_number "4"; gene_name "Luc7l3-ps2"; gene_source "ensembl"; gene_biotype "protein_coding"; transcript_name "Luc7l3-ps2-203"; transcript_source "ensembl"; transcript_biotype "protein_coding"; exon_id "ENSRNOE00000026850"; exon_version "1";
10	ensembl	CDS	79747614	79747688	0	-	0	gene_id "ENSRNOG00000002835"; gene_version "8"; transcript_id "ENSRNOT00000107077"; transcript_version "2"; exon_number "4"; gene_name "Luc7l3-ps2"; gene_source "ensembl"; gene_biotype "protein_coding"; transcript_name "Luc7l3-ps2-203"; transcript_source "ensembl"; transcript_biotype "protein_coding"; protein_id "ENSRNOP00000083384"; protein_version "1";
10	ensembl	exon	79747614	79747688	0	-	.	gene_id "ENSRNOG00000002835"; gene_version "8"; transcript_id "ENSRNOT00000101307"; transcript_version "2"; exon_number "5"; gene_name "Luc7l3-ps2"; gene_source "ensembl"; gene_biotype "protein_coding"; transcript_name "Luc7l3-ps2-202"; transcript_source "ensembl"; transcript_biotype "protein_coding"; exon_id "ENSRNOE00000026850"; exon_version "1";
10	ensembl	CDS	79747614	79747688	0	-	0	gene_id "ENSRNOG00000002835"; gene_version "8"; transcript_id "ENSRNOT00000101307"; transcript_version "2"; exon_number "5"; gene_name "Luc7l3-ps2"; gene_source "ensembl"; gene_biotype "protein_coding"; transcript_name "Luc7l3-ps2-202"; transcript_source "ensembl"; transcript_biotype "protein_coding"; protein_id "ENSRNOP00000091946"; protein_version "1";
10	ENSEMBL114_rn	exon	79747614	79747688	1306.69459458588	-	.	gene_id "ENSRNOG00000002835"; transcript_id "ENSRNOG00000002835_tx_1"; exon_id "10_79747614_79747688_-"; exonnum "5"; txlen "2522";
10	ENSEMBL114_rn	exon	79747614	79747688	50.9291827781878	-	.	gene_id "ENSRNOG00000002835"; transcript_id "ENSRNOG00000002835_tx_3"; exon_id "10_79747614_79747688_-"; exonnum "5"; txlen "2668";
10	ENSEMBL114_rn	exon	79747614	79747688	1.17927598771533	-	.	gene_id "ENSRNOG00000002835"; transcript_id "ENSRNOG00000002835_tx_4"; exon_id "10_79747614_79747688_-"; exonnum "5"; txlen "2549";
10	ensembl	exon	79749908	79750052	0	-	.	gene_id "ENSRNOG00000002835"; gene_version "8"; transcript_id "ENSRNOT00000111455"; transcript_version "2"; exon_number "4"; gene_name "Luc7l3-ps2"; gene_source "ensembl"; gene_biotype "protein_coding"; transcript_name "Luc7l3-ps2-204"; transcript_source "ensembl"; transcript_biotype "protein_coding"; exon_id "ENSRNOE00000026832"; exon_version "1";
10	ensembl	CDS	79749908	79750052	0	-	1	gene_id "ENSRNOG00000002835"; gene_version "8"; transcript_id "ENSRNOT00000111455"; transcript_version "2"; exon_number "4"; gene_name "Luc7l3-ps2"; gene_source "ensembl"; gene_biotype "protein_coding"; transcript_name "Luc7l3-ps2-204"; transcript_source "ensembl"; transcript_biotype "protein_coding"; protein_id "ENSRNOP00000092560"; protein_version "1";
10	ensembl	exon	79749908	79750052	0	-	.	gene_id "ENSRNOG00000002835"; gene_version "8"; transcript_id "ENSRNOT00000152566"; transcript_version "1"; exon_number "4"; gene_name "Luc7l3-ps2"; gene_source "ensembl"; gene_biotype "protein_coding"; transcript_name "Luc7l3-ps2-205"; transcript_source "ensembl"; transcript_biotype "protein_coding"; exon_id "ENSRNOE00000026832"; exon_version "1";
10	ensembl	CDS	79749908	79750052	0	-	1	gene_id "ENSRNOG00000002835"; gene_version "8"; transcript_id "ENSRNOT00000152566"; transcript_version "1"; exon_number "4"; gene_name "Luc7l3-ps2"; gene_source "ensembl"; gene_biotype "protein_coding"; transcript_name "Luc7l3-ps2-205"; transcript_source "ensembl"; transcript_biotype "protein_coding"; protein_id "ENSRNOP00000109908"; protein_version "1";
10	ensembl	exon	79749908	79750052	0	-	.	gene_id "ENSRNOG00000002835"; gene_version "8"; transcript_id "ENSRNOT00000003914"; transcript_version "8"; exon_number "4"; gene_name "Luc7l3-ps2"; gene_source "ensembl"; gene_biotype "protein_coding"; transcript_name "Luc7l3-ps2-201"; transcript_source "ensembl"; transcript_biotype "protein_coding"; exon_id "ENSRNOE00000026832"; exon_version "1"; tag "Ensembl_canonical";
10	ensembl	CDS	79749908	79750052	0	-	1	gene_id "ENSRNOG00000002835"; gene_version "8"; transcript_id "ENSRNOT00000003914"; transcript_version "8"; exon_number "4"; gene_name "Luc7l3-ps2"; gene_source "ensembl"; gene_biotype "protein_coding"; transcript_name "Luc7l3-ps2-201"; transcript_source "ensembl"; transcript_biotype "protein_coding"; protein_id "ENSRNOP00000003914"; protein_version "4"; tag "Ensembl_canonical";
10	ensembl	exon	79749908	79750052	0	-	.	gene_id "ENSRNOG00000002835"; gene_version "8"; transcript_id "ENSRNOT00000107077"; transcript_version "2"; exon_number "3"; gene_name "Luc7l3-ps2"; gene_source "ensembl"; gene_biotype "protein_coding"; transcript_name "Luc7l3-ps2-203"; transcript_source "ensembl"; transcript_biotype "protein_coding"; exon_id "ENSRNOE00000026832"; exon_version "1";
10	ensembl	CDS	79749908	79750052	0	-	1	gene_id "ENSRNOG00000002835"; gene_version "8"; transcript_id "ENSRNOT00000107077"; transcript_version "2"; exon_number "3"; gene_name "Luc7l3-ps2"; gene_source "ensembl"; gene_biotype "protein_coding"; transcript_name "Luc7l3-ps2-203"; transcript_source "ensembl"; transcript_biotype "protein_coding"; protein_id "ENSRNOP00000083384"; protein_version "1";
10	ensembl	exon	79749908	79750052	0	-	.	gene_id "ENSRNOG00000002835"; gene_version "8"; transcript_id "ENSRNOT00000101307"; transcript_version "2"; exon_number "4"; gene_name "Luc7l3-ps2"; gene_source "ensembl"; gene_biotype "protein_coding"; transcript_name "Luc7l3-ps2-202"; transcript_source "ensembl"; transcript_biotype "protein_coding"; exon_id "ENSRNOE00000026832"; exon_version "1";
10	ensembl	CDS	79749908	79750052	0	-	1	gene_id "ENSRNOG00000002835"; gene_version "8"; transcript_id "ENSRNOT00000101307"; transcript_version "2"; exon_number "4"; gene_name "Luc7l3-ps2"; gene_source "ensembl"; gene_biotype "protein_coding"; transcript_name "Luc7l3-ps2-202"; transcript_source "ensembl"; transcript_biotype "protein_coding"; protein_id "ENSRNOP00000091946"; protein_version "1";
10	ENSEMBL114_rn	exon	79749908	79750052	1306.69459458588	-	.	gene_id "ENSRNOG00000002835"; transcript_id "ENSRNOG00000002835_tx_1"; exon_id "10_79749908_79750052_-"; exonnum "4"; txlen "2522";
10	ENSEMBL114_rn	exon	79749908	79750052	50.9291827781878	-	.	gene_id "ENSRNOG00000002835"; transcript_id "ENSRNOG00000002835_tx_3"; exon_id "10_79749908_79750052_-"; exonnum "4"; txlen "2668";
10	ENSEMBL114_rn	exon	79749908	79750052	1.17927598771533	-	.	gene_id "ENSRNOG00000002835"; transcript_id "ENSRNOG00000002835_tx_4"; exon_id "10_79749908_79750052_-"; exonnum "4"; txlen "2549";
10	ensembl	exon	79751832	79751871	0	-	.	gene_id "ENSRNOG00000002835"; gene_version "8"; transcript_id "ENSRNOT00000111455"; transcript_version "2"; exon_number "3"; gene_name "Luc7l3-ps2"; gene_source "ensembl"; gene_biotype "protein_coding"; transcript_name "Luc7l3-ps2-204"; transcript_source "ensembl"; transcript_biotype "protein_coding"; exon_id "ENSRNOE00000026983"; exon_version "1";
10	ensembl	CDS	79751832	79751871	0	-	2	gene_id "ENSRNOG00000002835"; gene_version "8"; transcript_id "ENSRNOT00000111455"; transcript_version "2"; exon_number "3"; gene_name "Luc7l3-ps2"; gene_source "ensembl"; gene_biotype "protein_coding"; transcript_name "Luc7l3-ps2-204"; transcript_source "ensembl"; transcript_biotype "protein_coding"; protein_id "ENSRNOP00000092560"; protein_version "1";
10	ensembl	exon	79751832	79751871	0	-	.	gene_id "ENSRNOG00000002835"; gene_version "8"; transcript_id "ENSRNOT00000152566"; transcript_version "1"; exon_number "3"; gene_name "Luc7l3-ps2"; gene_source "ensembl"; gene_biotype "protein_coding"; transcript_name "Luc7l3-ps2-205"; transcript_source "ensembl"; transcript_biotype "protein_coding"; exon_id "ENSRNOE00000026983"; exon_version "1";
10	ensembl	CDS	79751832	79751871	0	-	2	gene_id "ENSRNOG00000002835"; gene_version "8"; transcript_id "ENSRNOT00000152566"; transcript_version "1"; exon_number "3"; gene_name "Luc7l3-ps2"; gene_source "ensembl"; gene_biotype "protein_coding"; transcript_name "Luc7l3-ps2-205"; transcript_source "ensembl"; transcript_biotype "protein_coding"; protein_id "ENSRNOP00000109908"; protein_version "1";
10	ensembl	exon	79751832	79751871	0	-	.	gene_id "ENSRNOG00000002835"; gene_version "8"; transcript_id "ENSRNOT00000003914"; transcript_version "8"; exon_number "3"; gene_name "Luc7l3-ps2"; gene_source "ensembl"; gene_biotype "protein_coding"; transcript_name "Luc7l3-ps2-201"; transcript_source "ensembl"; transcript_biotype "protein_coding"; exon_id "ENSRNOE00000026983"; exon_version "1"; tag "Ensembl_canonical";
10	ensembl	CDS	79751832	79751871	0	-	2	gene_id "ENSRNOG00000002835"; gene_version "8"; transcript_id "ENSRNOT00000003914"; transcript_version "8"; exon_number "3"; gene_name "Luc7l3-ps2"; gene_source "ensembl"; gene_biotype "protein_coding"; transcript_name "Luc7l3-ps2-201"; transcript_source "ensembl"; transcript_biotype "protein_coding"; protein_id "ENSRNOP00000003914"; protein_version "4"; tag "Ensembl_canonical";
10	ensembl	exon	79751832	79751871	0	-	.	gene_id "ENSRNOG00000002835"; gene_version "8"; transcript_id "ENSRNOT00000101307"; transcript_version "2"; exon_number "3"; gene_name "Luc7l3-ps2"; gene_source "ensembl"; gene_biotype "protein_coding"; transcript_name "Luc7l3-ps2-202"; transcript_source "ensembl"; transcript_biotype "protein_coding"; exon_id "ENSRNOE00000026983"; exon_version "1";
10	ensembl	CDS	79751832	79751871	0	-	2	gene_id "ENSRNOG00000002835"; gene_version "8"; transcript_id "ENSRNOT00000101307"; transcript_version "2"; exon_number "3"; gene_name "Luc7l3-ps2"; gene_source "ensembl"; gene_biotype "protein_coding"; transcript_name "Luc7l3-ps2-202"; transcript_source "ensembl"; transcript_biotype "protein_coding"; protein_id "ENSRNOP00000091946"; protein_version "1";
10	ENSEMBL114_rn	exon	79751832	79751871	1306.69459458588	-	.	gene_id "ENSRNOG00000002835"; transcript_id "ENSRNOG00000002835_tx_1"; exon_id "10_79751832_79751871_-"; exonnum "3"; txlen "2522";
10	ENSEMBL114_rn	exon	79751832	79751871	50.9291827781878	-	.	gene_id "ENSRNOG00000002835"; transcript_id "ENSRNOG00000002835_tx_3"; exon_id "10_79751832_79751871_-"; exonnum "3"; txlen "2668";
10	ENSEMBL114_rn	exon	79751832	79751871	1.17927598771533	-	.	gene_id "ENSRNOG00000002835"; transcript_id "ENSRNOG00000002835_tx_4"; exon_id "10_79751832_79751871_-"; exonnum "3"; txlen "2549";
10	ensembl	exon	79761205	79761275	0	-	.	gene_id "ENSRNOG00000002835"; gene_version "8"; transcript_id "ENSRNOT00000107077"; transcript_version "2"; exon_number "2"; gene_name "Luc7l3-ps2"; gene_source "ensembl"; gene_biotype "protein_coding"; transcript_name "Luc7l3-ps2-203"; transcript_source "ensembl"; transcript_biotype "protein_coding"; exon_id "ENSRNOE00000632780"; exon_version "1";
10	ensembl	CDS	79761205	79761275	0	-	0	gene_id "ENSRNOG00000002835"; gene_version "8"; transcript_id "ENSRNOT00000107077"; transcript_version "2"; exon_number "2"; gene_name "Luc7l3-ps2"; gene_source "ensembl"; gene_biotype "protein_coding"; transcript_name "Luc7l3-ps2-203"; transcript_source "ensembl"; transcript_biotype "protein_coding"; protein_id "ENSRNOP00000083384"; protein_version "1";
10	ensembl	exon	79761209	79761275	0	-	.	gene_id "ENSRNOG00000002835"; gene_version "8"; transcript_id "ENSRNOT00000111455"; transcript_version "2"; exon_number "2"; gene_name "Luc7l3-ps2"; gene_source "ensembl"; gene_biotype "protein_coding"; transcript_name "Luc7l3-ps2-204"; transcript_source "ensembl"; transcript_biotype "protein_coding"; exon_id "ENSRNOE00000026795"; exon_version "1";
10	ensembl	CDS	79761209	79761275	0	-	0	gene_id "ENSRNOG00000002835"; gene_version "8"; transcript_id "ENSRNOT00000111455"; transcript_version "2"; exon_number "2"; gene_name "Luc7l3-ps2"; gene_source "ensembl"; gene_biotype "protein_coding"; transcript_name "Luc7l3-ps2-204"; transcript_source "ensembl"; transcript_biotype "protein_coding"; protein_id "ENSRNOP00000092560"; protein_version "1";
10	ensembl	exon	79761209	79761275	0	-	.	gene_id "ENSRNOG00000002835"; gene_version "8"; transcript_id "ENSRNOT00000152566"; transcript_version "1"; exon_number "2"; gene_name "Luc7l3-ps2"; gene_source "ensembl"; gene_biotype "protein_coding"; transcript_name "Luc7l3-ps2-205"; transcript_source "ensembl"; transcript_biotype "protein_coding"; exon_id "ENSRNOE00000026795"; exon_version "1";
10	ensembl	CDS	79761209	79761275	0	-	0	gene_id "ENSRNOG00000002835"; gene_version "8"; transcript_id "ENSRNOT00000152566"; transcript_version "1"; exon_number "2"; gene_name "Luc7l3-ps2"; gene_source "ensembl"; gene_biotype "protein_coding"; transcript_name "Luc7l3-ps2-205"; transcript_source "ensembl"; transcript_biotype "protein_coding"; protein_id "ENSRNOP00000109908"; protein_version "1";
10	ensembl	exon	79761209	79761275	0	-	.	gene_id "ENSRNOG00000002835"; gene_version "8"; transcript_id "ENSRNOT00000003914"; transcript_version "8"; exon_number "2"; gene_name "Luc7l3-ps2"; gene_source "ensembl"; gene_biotype "protein_coding"; transcript_name "Luc7l3-ps2-201"; transcript_source "ensembl"; transcript_biotype "protein_coding"; exon_id "ENSRNOE00000026795"; exon_version "1"; tag "Ensembl_canonical";
10	ensembl	CDS	79761209	79761275	0	-	0	gene_id "ENSRNOG00000002835"; gene_version "8"; transcript_id "ENSRNOT00000003914"; transcript_version "8"; exon_number "2"; gene_name "Luc7l3-ps2"; gene_source "ensembl"; gene_biotype "protein_coding"; transcript_name "Luc7l3-ps2-201"; transcript_source "ensembl"; transcript_biotype "protein_coding"; protein_id "ENSRNOP00000003914"; protein_version "4"; tag "Ensembl_canonical";
10	ensembl	exon	79761209	79761275	0	-	.	gene_id "ENSRNOG00000002835"; gene_version "8"; transcript_id "ENSRNOT00000101307"; transcript_version "2"; exon_number "2"; gene_name "Luc7l3-ps2"; gene_source "ensembl"; gene_biotype "protein_coding"; transcript_name "Luc7l3-ps2-202"; transcript_source "ensembl"; transcript_biotype "protein_coding"; exon_id "ENSRNOE00000026795"; exon_version "1";
10	ensembl	CDS	79761209	79761275	0	-	0	gene_id "ENSRNOG00000002835"; gene_version "8"; transcript_id "ENSRNOT00000101307"; transcript_version "2"; exon_number "2"; gene_name "Luc7l3-ps2"; gene_source "ensembl"; gene_biotype "protein_coding"; transcript_name "Luc7l3-ps2-202"; transcript_source "ensembl"; transcript_biotype "protein_coding"; protein_id "ENSRNOP00000091946"; protein_version "1";
10	ENSEMBL114_rn	exon	79761209	79761275	1306.69459458588	-	.	gene_id "ENSRNOG00000002835"; transcript_id "ENSRNOG00000002835_tx_1"; exon_id "10_79761209_79761275_-"; exonnum "2"; txlen "2522";
10	ENSEMBL114_rn	exon	79761209	79761275	50.9291827781878	-	.	gene_id "ENSRNOG00000002835"; transcript_id "ENSRNOG00000002835_tx_3"; exon_id "10_79761209_79761275_-"; exonnum "2"; txlen "2668";
10	ENSEMBL114_rn	exon	79761209	79761275	1.17927598771533	-	.	gene_id "ENSRNOG00000002835"; transcript_id "ENSRNOG00000002835_tx_4"; exon_id "10_79761209_79761275_-"; exonnum "2"; txlen "2549";
10	ensembl	CDS	79773164	79773262	0	-	0	gene_id "ENSRNOG00000002835"; gene_version "8"; transcript_id "ENSRNOT00000111455"; transcript_version "2"; exon_number "1"; gene_name "Luc7l3-ps2"; gene_source "ensembl"; gene_biotype "protein_coding"; transcript_name "Luc7l3-ps2-204"; transcript_source "ensembl"; transcript_biotype "protein_coding"; protein_id "ENSRNOP00000092560"; protein_version "1";
10	ensembl	CDS	79773164	79773262	0	-	0	gene_id "ENSRNOG00000002835"; gene_version "8"; transcript_id "ENSRNOT00000152566"; transcript_version "1"; exon_number "1"; gene_name "Luc7l3-ps2"; gene_source "ensembl"; gene_biotype "protein_coding"; transcript_name "Luc7l3-ps2-205"; transcript_source "ensembl"; transcript_biotype "protein_coding"; protein_id "ENSRNOP00000109908"; protein_version "1";
10	ensembl	CDS	79773164	79773262	0	-	0	gene_id "ENSRNOG00000002835"; gene_version "8"; transcript_id "ENSRNOT00000003914"; transcript_version "8"; exon_number "1"; gene_name "Luc7l3-ps2"; gene_source "ensembl"; gene_biotype "protein_coding"; transcript_name "Luc7l3-ps2-201"; transcript_source "ensembl"; transcript_biotype "protein_coding"; protein_id "ENSRNOP00000003914"; protein_version "4"; tag "Ensembl_canonical";
10	ensembl	CDS	79773164	79773262	0	-	0	gene_id "ENSRNOG00000002835"; gene_version "8"; transcript_id "ENSRNOT00000107077"; transcript_version "2"; exon_number "1"; gene_name "Luc7l3-ps2"; gene_source "ensembl"; gene_biotype "protein_coding"; transcript_name "Luc7l3-ps2-203"; transcript_source "ensembl"; transcript_biotype "protein_coding"; protein_id "ENSRNOP00000083384"; protein_version "1";
10	ensembl	CDS	79773164	79773262	0	-	0	gene_id "ENSRNOG00000002835"; gene_version "8"; transcript_id "ENSRNOT00000101307"; transcript_version "2"; exon_number "1"; gene_name "Luc7l3-ps2"; gene_source "ensembl"; gene_biotype "protein_coding"; transcript_name "Luc7l3-ps2-202"; transcript_source "ensembl"; transcript_biotype "protein_coding"; protein_id "ENSRNOP00000091946"; protein_version "1";
10	ensembl	exon	79773164	79773402	0	-	.	gene_id "ENSRNOG00000002835"; gene_version "8"; transcript_id "ENSRNOT00000152566"; transcript_version "1"; exon_number "1"; gene_name "Luc7l3-ps2"; gene_source "ensembl"; gene_biotype "protein_coding"; transcript_name "Luc7l3-ps2-205"; transcript_source "ensembl"; transcript_biotype "protein_coding"; exon_id "ENSRNOE00000782347"; exon_version "1";
10	ENSEMBL114_rn	exon	79773164	79773402	1306.69459458588	-	.	gene_id "ENSRNOG00000002835"; transcript_id "ENSRNOG00000002835_tx_1"; exon_id "10_79773164_79773402_-"; exonnum "1"; txlen "2522";
10	ENSEMBL114_rn	exon	79773164	79773402	50.9291827781878	-	.	gene_id "ENSRNOG00000002835"; transcript_id "ENSRNOG00000002835_tx_3"; exon_id "10_79773164_79773402_-"; exonnum "1"; txlen "2668";
10	ensembl	exon	79773164	79773429	0	-	.	gene_id "ENSRNOG00000002835"; gene_version "8"; transcript_id "ENSRNOT00000111455"; transcript_version "2"; exon_number "1"; gene_name "Luc7l3-ps2"; gene_source "ensembl"; gene_biotype "protein_coding"; transcript_name "Luc7l3-ps2-204"; transcript_source "ensembl"; transcript_biotype "protein_coding"; exon_id "ENSRNOE00000026775"; exon_version "3";
10	ensembl	exon	79773164	79773429	0	-	.	gene_id "ENSRNOG00000002835"; gene_version "8"; transcript_id "ENSRNOT00000003914"; transcript_version "8"; exon_number "1"; gene_name "Luc7l3-ps2"; gene_source "ensembl"; gene_biotype "protein_coding"; transcript_name "Luc7l3-ps2-201"; transcript_source "ensembl"; transcript_biotype "protein_coding"; exon_id "ENSRNOE00000026775"; exon_version "3"; tag "Ensembl_canonical";
10	ensembl	exon	79773164	79773429	0	-	.	gene_id "ENSRNOG00000002835"; gene_version "8"; transcript_id "ENSRNOT00000107077"; transcript_version "2"; exon_number "1"; gene_name "Luc7l3-ps2"; gene_source "ensembl"; gene_biotype "protein_coding"; transcript_name "Luc7l3-ps2-203"; transcript_source "ensembl"; transcript_biotype "protein_coding"; exon_id "ENSRNOE00000026775"; exon_version "3";
10	ensembl	exon	79773164	79773429	0	-	.	gene_id "ENSRNOG00000002835"; gene_version "8"; transcript_id "ENSRNOT00000101307"; transcript_version "2"; exon_number "1"; gene_name "Luc7l3-ps2"; gene_source "ensembl"; gene_biotype "protein_coding"; transcript_name "Luc7l3-ps2-202"; transcript_source "ensembl"; transcript_biotype "protein_coding"; exon_id "ENSRNOE00000026775"; exon_version "3";
10	ensembl	start_codon	79773260	79773262	0	-	0	gene_id "ENSRNOG00000002835"; gene_version "8"; transcript_id "ENSRNOT00000111455"; transcript_version "2"; exon_number "1"; gene_name "Luc7l3-ps2"; gene_source "ensembl"; gene_biotype "protein_coding"; transcript_name "Luc7l3-ps2-204"; transcript_source "ensembl"; transcript_biotype "protein_coding";
10	ensembl	start_codon	79773260	79773262	0	-	0	gene_id "ENSRNOG00000002835"; gene_version "8"; transcript_id "ENSRNOT00000152566"; transcript_version "1"; exon_number "1"; gene_name "Luc7l3-ps2"; gene_source "ensembl"; gene_biotype "protein_coding"; transcript_name "Luc7l3-ps2-205"; transcript_source "ensembl"; transcript_biotype "protein_coding";
10	ensembl	start_codon	79773260	79773262	0	-	0	gene_id "ENSRNOG00000002835"; gene_version "8"; transcript_id "ENSRNOT00000003914"; transcript_version "8"; exon_number "1"; gene_name "Luc7l3-ps2"; gene_source "ensembl"; gene_biotype "protein_coding"; transcript_name "Luc7l3-ps2-201"; transcript_source "ensembl"; transcript_biotype "protein_coding"; tag "Ensembl_canonical";
10	ensembl	start_codon	79773260	79773262	0	-	0	gene_id "ENSRNOG00000002835"; gene_version "8"; transcript_id "ENSRNOT00000107077"; transcript_version "2"; exon_number "1"; gene_name "Luc7l3-ps2"; gene_source "ensembl"; gene_biotype "protein_coding"; transcript_name "Luc7l3-ps2-203"; transcript_source "ensembl"; transcript_biotype "protein_coding";
10	ensembl	start_codon	79773260	79773262	0	-	0	gene_id "ENSRNOG00000002835"; gene_version "8"; transcript_id "ENSRNOT00000101307"; transcript_version "2"; exon_number "1"; gene_name "Luc7l3-ps2"; gene_source "ensembl"; gene_biotype "protein_coding"; transcript_name "Luc7l3-ps2-202"; transcript_source "ensembl"; transcript_biotype "protein_coding";
10	ensembl	five_prime_utr	79773263	79773402	0	-	.	gene_id "ENSRNOG00000002835"; gene_version "8"; transcript_id "ENSRNOT00000152566"; transcript_version "1"; gene_name "Luc7l3-ps2"; gene_source "ensembl"; gene_biotype "protein_coding"; transcript_name "Luc7l3-ps2-205"; transcript_source "ensembl"; transcript_biotype "protein_coding";
10	ensembl	five_prime_utr	79773263	79773429	0	-	.	gene_id "ENSRNOG00000002835"; gene_version "8"; transcript_id "ENSRNOT00000111455"; transcript_version "2"; gene_name "Luc7l3-ps2"; gene_source "ensembl"; gene_biotype "protein_coding"; transcript_name "Luc7l3-ps2-204"; transcript_source "ensembl"; transcript_biotype "protein_coding";
10	ensembl	five_prime_utr	79773263	79773429	0	-	.	gene_id "ENSRNOG00000002835"; gene_version "8"; transcript_id "ENSRNOT00000003914"; transcript_version "8"; gene_name "Luc7l3-ps2"; gene_source "ensembl"; gene_biotype "protein_coding"; transcript_name "Luc7l3-ps2-201"; transcript_source "ensembl"; transcript_biotype "protein_coding"; tag "Ensembl_canonical";
10	ensembl	five_prime_utr	79773263	79773429	0	-	.	gene_id "ENSRNOG00000002835"; gene_version "8"; transcript_id "ENSRNOT00000107077"; transcript_version "2"; gene_name "Luc7l3-ps2"; gene_source "ensembl"; gene_biotype "protein_coding"; transcript_name "Luc7l3-ps2-203"; transcript_source "ensembl"; transcript_biotype "protein_coding";
10	ensembl	five_prime_utr	79773263	79773429	0	-	.	gene_id "ENSRNOG00000002835"; gene_version "8"; transcript_id "ENSRNOT00000101307"; transcript_version "2"; gene_name "Luc7l3-ps2"; gene_source "ensembl"; gene_biotype "protein_coding"; transcript_name "Luc7l3-ps2-202"; transcript_source "ensembl"; transcript_biotype "protein_coding";
10	sraer114_mid	exon	79773589	79773708	1.17927598771533	-	.	gene_id "ENSRNOG00000002835"; transcript_id "ENSRNOG00000002835_tx_4"; exon_id "10_79773589_79773708_-"; exonnum "1"; txlen "2549";
10	ensembl	exon	79775647	79775927	0	-	.	gene_id "ENSRNOG00000075776"; gene_version "1"; transcript_id "ENSRNOT00000139074"; transcript_version "1"; exon_number "3"; gene_source "ensembl"; gene_biotype "lncRNA"; transcript_source "ensembl"; transcript_biotype "lncRNA"; exon_id "ENSRNOE00000702078"; exon_version "1"; tag "Ensembl_canonical";
10	ensembl	transcript	79775647	79778760	0	-	.	gene_id "ENSRNOG00000075776"; gene_version "1"; transcript_id "ENSRNOT00000139074"; transcript_version "1"; gene_source "ensembl"; gene_biotype "lncRNA"; transcript_source "ensembl"; transcript_biotype "lncRNA"; tag "Ensembl_canonical";
10	ensembl	gene	79775647	79778880	0	-	.	gene_id "ENSRNOG00000075776"; gene_version "1"; gene_source "ensembl"; gene_biotype "lncRNA";
10	ensembl	exon	79775776	79775927	0	-	.	gene_id "ENSRNOG00000075776"; gene_version "1"; transcript_id "ENSRNOT00000151781"; transcript_version "1"; exon_number "3"; gene_source "ensembl"; gene_biotype "lncRNA"; transcript_source "ensembl"; transcript_biotype "lncRNA"; exon_id "ENSRNOE00000683494"; exon_version "1";
10	ENSEMBL114_rn	exon	79775776	79775927	4.64624098699798	-	.	gene_id "ENSRNOG00000075776"; transcript_id "ENSRNOG00000075776_tx_2"; exon_id "10_79775776_79775927_-"; exonnum "3"; txlen "554";
10	ensembl	transcript	79775776	79778401	0	-	.	gene_id "ENSRNOG00000075776"; gene_version "1"; transcript_id "ENSRNOT00000151781"; transcript_version "1"; gene_source "ensembl"; gene_biotype "lncRNA"; transcript_source "ensembl"; transcript_biotype "lncRNA";
10	ensembl	exon	79775787	79775927	0	-	.	gene_id "ENSRNOG00000075776"; gene_version "1"; transcript_id "ENSRNOT00000142822"; transcript_version "1"; exon_number "2"; gene_source "ensembl"; gene_biotype "lncRNA"; transcript_source "ensembl"; transcript_biotype "lncRNA"; exon_id "ENSRNOE00000605142"; exon_version "2";
10	ensembl	transcript	79775787	79778880	0	-	.	gene_id "ENSRNOG00000075776"; gene_version "1"; transcript_id "ENSRNOT00000142822"; transcript_version "1"; gene_source "ensembl"; gene_biotype "lncRNA"; transcript_source "ensembl"; transcript_biotype "lncRNA";
10	ensembl	exon	79777995	79778131	0	-	.	gene_id "ENSRNOG00000075776"; gene_version "1"; transcript_id "ENSRNOT00000139074"; transcript_version "1"; exon_number "2"; gene_source "ensembl"; gene_biotype "lncRNA"; transcript_source "ensembl"; transcript_biotype "lncRNA"; exon_id "ENSRNOE00000758821"; exon_version "1"; tag "Ensembl_canonical";
10	ensembl	exon	79777995	79778131	0	-	.	gene_id "ENSRNOG00000075776"; gene_version "1"; transcript_id "ENSRNOT00000151781"; transcript_version "1"; exon_number "2"; gene_source "ensembl"; gene_biotype "lncRNA"; transcript_source "ensembl"; transcript_biotype "lncRNA"; exon_id "ENSRNOE00000758821"; exon_version "1";
10	ENSEMBL114_rn	exon	79777995	79778131	4.64624098699798	-	.	gene_id "ENSRNOG00000075776"; transcript_id "ENSRNOG00000075776_tx_2"; exon_id "10_79777995_79778131_-"; exonnum "2"; txlen "554";
10	ensembl	exon	79778239	79778401	0	-	.	gene_id "ENSRNOG00000075776"; gene_version "1"; transcript_id "ENSRNOT00000151781"; transcript_version "1"; exon_number "1"; gene_source "ensembl"; gene_biotype "lncRNA"; transcript_source "ensembl"; transcript_biotype "lncRNA"; exon_id "ENSRNOE00000816335"; exon_version "1";
10	ensembl	exon	79778663	79778760	0	-	.	gene_id "ENSRNOG00000075776"; gene_version "1"; transcript_id "ENSRNOT00000139074"; transcript_version "1"; exon_number "1"; gene_source "ensembl"; gene_biotype "lncRNA"; transcript_source "ensembl"; transcript_biotype "lncRNA"; exon_id "ENSRNOE00000706565"; exon_version "1"; tag "Ensembl_canonical";
10	ensembl	exon	79778663	79778880	0	-	.	gene_id "ENSRNOG00000075776"; gene_version "1"; transcript_id "ENSRNOT00000142822"; transcript_version "1"; exon_number "1"; gene_source "ensembl"; gene_biotype "lncRNA"; transcript_source "ensembl"; transcript_biotype "lncRNA"; exon_id "ENSRNOE00000808274"; exon_version "1";
10	sraer114_ss	exon	79779493	79779757	4.64624098699798	-	.	gene_id "ENSRNOG00000075776"; transcript_id "ENSRNOG00000075776_tx_2"; exon_id "10_79779493_79779757_-"; exonnum "1"; txlen "554";
10	ensembl	three_prime_utr	79793583	79794137	0	-	.	gene_id "ENSRNOG00000002948"; gene_version "9"; transcript_id "ENSRNOT00000003977"; transcript_version "8"; gene_name "Abcc3"; gene_source "ensembl"; gene_biotype "protein_coding"; transcript_name "Abcc3-201"; transcript_source "ensembl"; transcript_biotype "protein_coding"; tag "Ensembl_canonical";
10	ensembl	three_prime_utr	79793583	79794137	0	-	.	gene_id "ENSRNOG00000002948"; gene_version "9"; transcript_id "ENSRNOT00000051497"; transcript_version "7"; gene_name "Abcc3"; gene_source "ensembl"; gene_biotype "protein_coding"; transcript_name "Abcc3-202"; transcript_source "ensembl"; transcript_biotype "protein_coding";
10	ensembl	three_prime_utr	79793583	79794137	0	-	.	gene_id "ENSRNOG00000002948"; gene_version "9"; transcript_id "ENSRNOT00000085451"; transcript_version "3"; gene_name "Abcc3"; gene_source "ensembl"; gene_biotype "protein_coding"; transcript_name "Abcc3-203"; transcript_source "ensembl"; transcript_biotype "protein_coding";
10	ensembl	three_prime_utr	79793583	79794137	0	-	.	gene_id "ENSRNOG00000002948"; gene_version "9"; transcript_id "ENSRNOT00000160334"; transcript_version "1"; gene_name "Abcc3"; gene_source "ensembl"; gene_biotype "protein_coding"; transcript_name "Abcc3-205"; transcript_source "ensembl"; transcript_biotype "protein_coding";
10	ensembl	exon	79793583	79794246	0	-	.	gene_id "ENSRNOG00000002948"; gene_version "9"; transcript_id "ENSRNOT00000003977"; transcript_version "8"; exon_number "32"; gene_name "Abcc3"; gene_source "ensembl"; gene_biotype "protein_coding"; transcript_name "Abcc3-201"; transcript_source "ensembl"; transcript_biotype "protein_coding"; exon_id "ENSRNOE00000645296"; exon_version "1"; tag "Ensembl_canonical";
10	ensembl	exon	79793583	79794246	0	-	.	gene_id "ENSRNOG00000002948"; gene_version "9"; transcript_id "ENSRNOT00000051497"; transcript_version "7"; exon_number "32"; gene_name "Abcc3"; gene_source "ensembl"; gene_biotype "protein_coding"; transcript_name "Abcc3-202"; transcript_source "ensembl"; transcript_biotype "protein_coding"; exon_id "ENSRNOE00000645296"; exon_version "1";
10	ensembl	exon	79793583	79794246	0	-	.	gene_id "ENSRNOG00000002948"; gene_version "9"; transcript_id "ENSRNOT00000085451"; transcript_version "3"; exon_number "31"; gene_name "Abcc3"; gene_source "ensembl"; gene_biotype "protein_coding"; transcript_name "Abcc3-203"; transcript_source "ensembl"; transcript_biotype "protein_coding"; exon_id "ENSRNOE00000645296"; exon_version "1";
10	ensembl	exon	79793583	79794246	0	-	.	gene_id "ENSRNOG00000002948"; gene_version "9"; transcript_id "ENSRNOT00000160334"; transcript_version "1"; exon_number "30"; gene_name "Abcc3"; gene_source "ensembl"; gene_biotype "protein_coding"; transcript_name "Abcc3-205"; transcript_source "ensembl"; transcript_biotype "protein_coding"; exon_id "ENSRNOE00000645296"; exon_version "1";
10	ENSEMBL114_rn	exon	79793583	79794246	2.03894727442575	-	.	gene_id "ENSRNOG00000002948"; transcript_id "ENSRNOG00000002948_tx_11"; exon_id "10_79793583_79794246_-"; exonnum "31"; txlen "5187";
10	ENSEMBL114_rn	exon	79793583	79794246	1.96820734356957	-	.	gene_id "ENSRNOG00000002948"; transcript_id "ENSRNOG00000002948_tx_12"; exon_id "10_79793583_79794246_-"; exonnum "31"; txlen "5213";
10	ENSEMBL114_rn	exon	79793583	79794246	1.6643374934548	-	.	gene_id "ENSRNOG00000002948"; transcript_id "ENSRNOG00000002948_tx_14"; exon_id "10_79793583_79794246_-"; exonnum "29"; txlen "5046";
10	ENSEMBL114_rn	exon	79793583	79794246	1.36067793716497	-	.	gene_id "ENSRNOG00000002948"; transcript_id "ENSRNOG00000002948_tx_15"; exon_id "10_79793583_79794246_-"; exonnum "30"; txlen "5054";
10	ENSEMBL114_rn	exon	79793583	79794246	0.0438914297058297	-	.	gene_id "ENSRNOG00000002948"; transcript_id "ENSRNOG00000002948_tx_16"; exon_id "10_79793583_79794246_-"; exonnum "33"; txlen "5496";
10	ENSEMBL114_rn	exon	79793583	79794246	0.0438914297058297	-	.	gene_id "ENSRNOG00000002948"; transcript_id "ENSRNOG00000002948_tx_17"; exon_id "10_79793583_79794246_-"; exonnum "33"; txlen "5522";
10	ENSEMBL114_rn	exon	79793583	79794246	69.2714199404676	-	.	gene_id "ENSRNOG00000002948"; transcript_id "ENSRNOG00000002948_tx_2"; exon_id "10_79793583_79794246_-"; exonnum "3"; txlen "930";
10	ENSEMBL114_rn	exon	79793583	79794246	24.5584957172628	-	.	gene_id "ENSRNOG00000002948"; transcript_id "ENSRNOG00000002948_tx_3"; exon_id "10_79793583_79794246_-"; exonnum "31"; txlen "5201";
10	ENSEMBL114_rn	exon	79793583	79794246	8.76324862549187	-	.	gene_id "ENSRNOG00000002948"; transcript_id "ENSRNOG00000002948_tx_4"; exon_id "10_79793583_79794246_-"; exonnum "32"; txlen "5275";
10	ENSEMBL114_rn	exon	79793583	79794246	7.59549920630658	-	.	gene_id "ENSRNOG00000002948"; transcript_id "ENSRNOG00000002948_tx_5"; exon_id "10_79793583_79794246_-"; exonnum "32"; txlen "5301";
10	ENSEMBL114_rn	exon	79793583	79794246	7.24376657705848	-	.	gene_id "ENSRNOG00000002948"; transcript_id "ENSRNOG00000002948_tx_6"; exon_id "10_79793583_79794246_-"; exonnum "13"; txlen "2607";
10	ENSEMBL114_rn	exon	79793583	79794246	6.39519248183837	-	.	gene_id "ENSRNOG00000002948"; transcript_id "ENSRNOG00000002948_tx_7"; exon_id "10_79793583_79794246_-"; exonnum "13"; txlen "2633";
10	ENSEMBL114_rn	exon	79793583	79794246	2.88010051599425	-	.	gene_id "ENSRNOG00000002948"; transcript_id "ENSRNOG00000002948_tx_9"; exon_id "10_79793583_79794246_-"; exonnum "30"; txlen "5113";
10	ensembl	transcript	79793583	79824492	0	-	.	gene_id "ENSRNOG00000002948"; gene_version "9"; transcript_id "ENSRNOT00000003977"; transcript_version "8"; gene_name "Abcc3"; gene_source "ensembl"; gene_biotype "protein_coding"; transcript_name "Abcc3-201"; transcript_source "ensembl"; transcript_biotype "protein_coding"; tag "Ensembl_canonical";
10	ensembl	transcript	79793583	79824492	0	-	.	gene_id "ENSRNOG00000002948"; gene_version "9"; transcript_id "ENSRNOT00000051497"; transcript_version "7"; gene_name "Abcc3"; gene_source "ensembl"; gene_biotype "protein_coding"; transcript_name "Abcc3-202"; transcript_source "ensembl"; transcript_biotype "protein_coding";
10	ensembl	transcript	79793583	79839484	0	-	.	gene_id "ENSRNOG00000002948"; gene_version "9"; transcript_id "ENSRNOT00000085451"; transcript_version "3"; gene_name "Abcc3"; gene_source "ensembl"; gene_biotype "protein_coding"; transcript_name "Abcc3-203"; transcript_source "ensembl"; transcript_biotype "protein_coding";
10	ensembl	transcript	79793583	79839484	0	-	.	gene_id "ENSRNOG00000002948"; gene_version "9"; transcript_id "ENSRNOT00000160334"; transcript_version "1"; gene_name "Abcc3"; gene_source "ensembl"; gene_biotype "protein_coding"; transcript_name "Abcc3-205"; transcript_source "ensembl"; transcript_biotype "protein_coding";
10	ensembl	gene	79793583	79839494	0	-	.	gene_id "ENSRNOG00000002948"; gene_version "9"; gene_name "Abcc3"; gene_source "ensembl"; gene_biotype "protein_coding";
10	ensembl	stop_codon	79794138	79794140	0	-	0	gene_id "ENSRNOG00000002948"; gene_version "9"; transcript_id "ENSRNOT00000003977"; transcript_version "8"; exon_number "32"; gene_name "Abcc3"; gene_source "ensembl"; gene_biotype "protein_coding"; transcript_name "Abcc3-201"; transcript_source "ensembl"; transcript_biotype "protein_coding"; tag "Ensembl_canonical";
10	ensembl	stop_codon	79794138	79794140	0	-	0	gene_id "ENSRNOG00000002948"; gene_version "9"; transcript_id "ENSRNOT00000051497"; transcript_version "7"; exon_number "32"; gene_name "Abcc3"; gene_source "ensembl"; gene_biotype "protein_coding"; transcript_name "Abcc3-202"; transcript_source "ensembl"; transcript_biotype "protein_coding";
10	ensembl	stop_codon	79794138	79794140	0	-	0	gene_id "ENSRNOG00000002948"; gene_version "9"; transcript_id "ENSRNOT00000085451"; transcript_version "3"; exon_number "31"; gene_name "Abcc3"; gene_source "ensembl"; gene_biotype "protein_coding"; transcript_name "Abcc3-203"; transcript_source "ensembl"; transcript_biotype "protein_coding";
10	ensembl	stop_codon	79794138	79794140	0	-	0	gene_id "ENSRNOG00000002948"; gene_version "9"; transcript_id "ENSRNOT00000160334"; transcript_version "1"; exon_number "30"; gene_name "Abcc3"; gene_source "ensembl"; gene_biotype "protein_coding"; transcript_name "Abcc3-205"; transcript_source "ensembl"; transcript_biotype "protein_coding";
10	ensembl	CDS	79794141	79794246	0	-	1	gene_id "ENSRNOG00000002948"; gene_version "9"; transcript_id "ENSRNOT00000003977"; transcript_version "8"; exon_number "32"; gene_name "Abcc3"; gene_source "ensembl"; gene_biotype "protein_coding"; transcript_name "Abcc3-201"; transcript_source "ensembl"; transcript_biotype "protein_coding"; protein_id "ENSRNOP00000003977"; protein_version "7"; tag "Ensembl_canonical";
10	ensembl	CDS	79794141	79794246	0	-	1	gene_id "ENSRNOG00000002948"; gene_version "9"; transcript_id "ENSRNOT00000051497"; transcript_version "7"; exon_number "32"; gene_name "Abcc3"; gene_source "ensembl"; gene_biotype "protein_coding"; transcript_name "Abcc3-202"; transcript_source "ensembl"; transcript_biotype "protein_coding"; protein_id "ENSRNOP00000041502"; protein_version "5";
10	ensembl	CDS	79794141	79794246	0	-	1	gene_id "ENSRNOG00000002948"; gene_version "9"; transcript_id "ENSRNOT00000085451"; transcript_version "3"; exon_number "31"; gene_name "Abcc3"; gene_source "ensembl"; gene_biotype "protein_coding"; transcript_name "Abcc3-203"; transcript_source "ensembl"; transcript_biotype "protein_coding"; protein_id "ENSRNOP00000069018"; protein_version "2";
10	ensembl	CDS	79794141	79794246	0	-	1	gene_id "ENSRNOG00000002948"; gene_version "9"; transcript_id "ENSRNOT00000160334"; transcript_version "1"; exon_number "30"; gene_name "Abcc3"; gene_source "ensembl"; gene_biotype "protein_coding"; transcript_name "Abcc3-205"; transcript_source "ensembl"; transcript_biotype "protein_coding"; protein_id "ENSRNOP00000110987"; protein_version "1";
10	ensembl	exon	79796849	79797043	0	-	.	gene_id "ENSRNOG00000002948"; gene_version "9"; transcript_id "ENSRNOT00000003977"; transcript_version "8"; exon_number "31"; gene_name "Abcc3"; gene_source "ensembl"; gene_biotype "protein_coding"; transcript_name "Abcc3-201"; transcript_source "ensembl"; transcript_biotype "protein_coding"; exon_id "ENSRNOE00000625274"; exon_version "1"; tag "Ensembl_canonical";
10	ensembl	CDS	79796849	79797043	0	-	1	gene_id "ENSRNOG00000002948"; gene_version "9"; transcript_id "ENSRNOT00000003977"; transcript_version "8"; exon_number "31"; gene_name "Abcc3"; gene_source "ensembl"; gene_biotype "protein_coding"; transcript_name "Abcc3-201"; transcript_source "ensembl"; transcript_biotype "protein_coding"; protein_id "ENSRNOP00000003977"; protein_version "7"; tag "Ensembl_canonical";
10	ensembl	exon	79796849	79797043	0	-	.	gene_id "ENSRNOG00000002948"; gene_version "9"; transcript_id "ENSRNOT00000051497"; transcript_version "7"; exon_number "31"; gene_name "Abcc3"; gene_source "ensembl"; gene_biotype "protein_coding"; transcript_name "Abcc3-202"; transcript_source "ensembl"; transcript_biotype "protein_coding"; exon_id "ENSRNOE00000625274"; exon_version "1";
10	ensembl	CDS	79796849	79797043	0	-	1	gene_id "ENSRNOG00000002948"; gene_version "9"; transcript_id "ENSRNOT00000051497"; transcript_version "7"; exon_number "31"; gene_name "Abcc3"; gene_source "ensembl"; gene_biotype "protein_coding"; transcript_name "Abcc3-202"; transcript_source "ensembl"; transcript_biotype "protein_coding"; protein_id "ENSRNOP00000041502"; protein_version "5";
10	ensembl	exon	79796849	79797043	0	-	.	gene_id "ENSRNOG00000002948"; gene_version "9"; transcript_id "ENSRNOT00000085451"; transcript_version "3"; exon_number "30"; gene_name "Abcc3"; gene_source "ensembl"; gene_biotype "protein_coding"; transcript_name "Abcc3-203"; transcript_source "ensembl"; transcript_biotype "protein_coding"; exon_id "ENSRNOE00000625274"; exon_version "1";
10	ensembl	CDS	79796849	79797043	0	-	1	gene_id "ENSRNOG00000002948"; gene_version "9"; transcript_id "ENSRNOT00000085451"; transcript_version "3"; exon_number "30"; gene_name "Abcc3"; gene_source "ensembl"; gene_biotype "protein_coding"; transcript_name "Abcc3-203"; transcript_source "ensembl"; transcript_biotype "protein_coding"; protein_id "ENSRNOP00000069018"; protein_version "2";
10	ensembl	exon	79796849	79797043	0	-	.	gene_id "ENSRNOG00000002948"; gene_version "9"; transcript_id "ENSRNOT00000160334"; transcript_version "1"; exon_number "29"; gene_name "Abcc3"; gene_source "ensembl"; gene_biotype "protein_coding"; transcript_name "Abcc3-205"; transcript_source "ensembl"; transcript_biotype "protein_coding"; exon_id "ENSRNOE00000625274"; exon_version "1";
10	ensembl	CDS	79796849	79797043	0	-	1	gene_id "ENSRNOG00000002948"; gene_version "9"; transcript_id "ENSRNOT00000160334"; transcript_version "1"; exon_number "29"; gene_name "Abcc3"; gene_source "ensembl"; gene_biotype "protein_coding"; transcript_name "Abcc3-205"; transcript_source "ensembl"; transcript_biotype "protein_coding"; protein_id "ENSRNOP00000110987"; protein_version "1";
10	ENSEMBL114_rn	exon	79796849	79797043	2.03894727442575	-	.	gene_id "ENSRNOG00000002948"; transcript_id "ENSRNOG00000002948_tx_11"; exon_id "10_79796849_79797043_-"; exonnum "30"; txlen "5187";
10	ENSEMBL114_rn	exon	79796849	79797043	1.96820734356957	-	.	gene_id "ENSRNOG00000002948"; transcript_id "ENSRNOG00000002948_tx_12"; exon_id "10_79796849_79797043_-"; exonnum "30"; txlen "5213";
10	ENSEMBL114_rn	exon	79796849	79797043	1.6643374934548	-	.	gene_id "ENSRNOG00000002948"; transcript_id "ENSRNOG00000002948_tx_14"; exon_id "10_79796849_79797043_-"; exonnum "28"; txlen "5046";
10	ENSEMBL114_rn	exon	79796849	79797043	1.36067793716497	-	.	gene_id "ENSRNOG00000002948"; transcript_id "ENSRNOG00000002948_tx_15"; exon_id "10_79796849_79797043_-"; exonnum "29"; txlen "5054";
10	ENSEMBL114_rn	exon	79796849	79797043	0.0438914297058297	-	.	gene_id "ENSRNOG00000002948"; transcript_id "ENSRNOG00000002948_tx_16"; exon_id "10_79796849_79797043_-"; exonnum "32"; txlen "5496";
10	ENSEMBL114_rn	exon	79796849	79797043	0.0438914297058297	-	.	gene_id "ENSRNOG00000002948"; transcript_id "ENSRNOG00000002948_tx_17"; exon_id "10_79796849_79797043_-"; exonnum "32"; txlen "5522";
10	ENSEMBL114_rn	exon	79796849	79797043	69.2714199404676	-	.	gene_id "ENSRNOG00000002948"; transcript_id "ENSRNOG00000002948_tx_2"; exon_id "10_79796849_79797043_-"; exonnum "2"; txlen "930";
10	ENSEMBL114_rn	exon	79796849	79797043	24.5584957172628	-	.	gene_id "ENSRNOG00000002948"; transcript_id "ENSRNOG00000002948_tx_3"; exon_id "10_79796849_79797043_-"; exonnum "30"; txlen "5201";
10	ENSEMBL114_rn	exon	79796849	79797043	8.76324862549187	-	.	gene_id "ENSRNOG00000002948"; transcript_id "ENSRNOG00000002948_tx_4"; exon_id "10_79796849_79797043_-"; exonnum "31"; txlen "5275";
10	ENSEMBL114_rn	exon	79796849	79797043	7.59549920630658	-	.	gene_id "ENSRNOG00000002948"; transcript_id "ENSRNOG00000002948_tx_5"; exon_id "10_79796849_79797043_-"; exonnum "31"; txlen "5301";
10	ENSEMBL114_rn	exon	79796849	79797043	7.24376657705848	-	.	gene_id "ENSRNOG00000002948"; transcript_id "ENSRNOG00000002948_tx_6"; exon_id "10_79796849_79797043_-"; exonnum "12"; txlen "2607";
10	ENSEMBL114_rn	exon	79796849	79797043	6.39519248183837	-	.	gene_id "ENSRNOG00000002948"; transcript_id "ENSRNOG00000002948_tx_7"; exon_id "10_79796849_79797043_-"; exonnum "12"; txlen "2633";
10	ENSEMBL114_rn	exon	79796849	79797043	2.88010051599425	-	.	gene_id "ENSRNOG00000002948"; transcript_id "ENSRNOG00000002948_tx_9"; exon_id "10_79796849_79797043_-"; exonnum "29"; txlen "5113";
10	sraer114_ss	exon	79797675	79797745	69.2714199404676	-	.	gene_id "ENSRNOG00000002948"; transcript_id "ENSRNOG00000002948_tx_2"; exon_id "10_79797675_79797745_-"; exonnum "1"; txlen "930";
10	ensembl	three_prime_utr	79798518	79799518	0	-	.	gene_id "ENSRNOG00000002948"; gene_version "9"; transcript_id "ENSRNOT00000149960"; transcript_version "1"; gene_name "Abcc3"; gene_source "ensembl"; gene_biotype "protein_coding"; transcript_name "Abcc3-204"; transcript_source "ensembl"; transcript_biotype "protein_coding";
10	ensembl	exon	79798518	79799689	0	-	.	gene_id "ENSRNOG00000002948"; gene_version "9"; transcript_id "ENSRNOT00000149960"; transcript_version "1"; exon_number "29"; gene_name "Abcc3"; gene_source "ensembl"; gene_biotype "protein_coding"; transcript_name "Abcc3-204"; transcript_source "ensembl"; transcript_biotype "protein_coding"; exon_id "ENSRNOE00000774579"; exon_version "1";
10	ensembl	transcript	79798518	79839494	0	-	.	gene_id "ENSRNOG00000002948"; gene_version "9"; transcript_id "ENSRNOT00000149960"; transcript_version "1"; gene_name "Abcc3"; gene_source "ensembl"; gene_biotype "protein_coding"; transcript_name "Abcc3-204"; transcript_source "ensembl"; transcript_biotype "protein_coding";
10	ensembl	stop_codon	79799519	79799521	0	-	0	gene_id "ENSRNOG00000002948"; gene_version "9"; transcript_id "ENSRNOT00000149960"; transcript_version "1"; exon_number "29"; gene_name "Abcc3"; gene_source "ensembl"; gene_biotype "protein_coding"; transcript_name "Abcc3-204"; transcript_source "ensembl"; transcript_biotype "protein_coding";
10	ensembl	CDS	79799522	79799689	0	-	0	gene_id "ENSRNOG00000002948"; gene_version "9"; transcript_id "ENSRNOT00000149960"; transcript_version "1"; exon_number "29"; gene_name "Abcc3"; gene_source "ensembl"; gene_biotype "protein_coding"; transcript_name "Abcc3-204"; transcript_source "ensembl"; transcript_biotype "protein_coding"; protein_id "ENSRNOP00000104971"; protein_version "1";
10	ensembl	exon	79799523	79799689	0	-	.	gene_id "ENSRNOG00000002948"; gene_version "9"; transcript_id "ENSRNOT00000003977"; transcript_version "8"; exon_number "30"; gene_name "Abcc3"; gene_source "ensembl"; gene_biotype "protein_coding"; transcript_name "Abcc3-201"; transcript_source "ensembl"; transcript_biotype "protein_coding"; exon_id "ENSRNOE00000028206"; exon_version "1"; tag "Ensembl_canonical";
10	ensembl	CDS	79799523	79799689	0	-	0	gene_id "ENSRNOG00000002948"; gene_version "9"; transcript_id "ENSRNOT00000003977"; transcript_version "8"; exon_number "30"; gene_name "Abcc3"; gene_source "ensembl"; gene_biotype "protein_coding"; transcript_name "Abcc3-201"; transcript_source "ensembl"; transcript_biotype "protein_coding"; protein_id "ENSRNOP00000003977"; protein_version "7"; tag "Ensembl_canonical";
10	ensembl	exon	79799523	79799689	0	-	.	gene_id "ENSRNOG00000002948"; gene_version "9"; transcript_id "ENSRNOT00000051497"; transcript_version "7"; exon_number "30"; gene_name "Abcc3"; gene_source "ensembl"; gene_biotype "protein_coding"; transcript_name "Abcc3-202"; transcript_source "ensembl"; transcript_biotype "protein_coding"; exon_id "ENSRNOE00000028206"; exon_version "1";
10	ensembl	CDS	79799523	79799689	0	-	0	gene_id "ENSRNOG00000002948"; gene_version "9"; transcript_id "ENSRNOT00000051497"; transcript_version "7"; exon_number "30"; gene_name "Abcc3"; gene_source "ensembl"; gene_biotype "protein_coding"; transcript_name "Abcc3-202"; transcript_source "ensembl"; transcript_biotype "protein_coding"; protein_id "ENSRNOP00000041502"; protein_version "5";
10	ensembl	exon	79799523	79799689	0	-	.	gene_id "ENSRNOG00000002948"; gene_version "9"; transcript_id "ENSRNOT00000085451"; transcript_version "3"; exon_number "29"; gene_name "Abcc3"; gene_source "ensembl"; gene_biotype "protein_coding"; transcript_name "Abcc3-203"; transcript_source "ensembl"; transcript_biotype "protein_coding"; exon_id "ENSRNOE00000028206"; exon_version "1";
10	ensembl	CDS	79799523	79799689	0	-	0	gene_id "ENSRNOG00000002948"; gene_version "9"; transcript_id "ENSRNOT00000085451"; transcript_version "3"; exon_number "29"; gene_name "Abcc3"; gene_source "ensembl"; gene_biotype "protein_coding"; transcript_name "Abcc3-203"; transcript_source "ensembl"; transcript_biotype "protein_coding"; protein_id "ENSRNOP00000069018"; protein_version "2";
10	ensembl	exon	79799523	79799689	0	-	.	gene_id "ENSRNOG00000002948"; gene_version "9"; transcript_id "ENSRNOT00000160334"; transcript_version "1"; exon_number "28"; gene_name "Abcc3"; gene_source "ensembl"; gene_biotype "protein_coding"; transcript_name "Abcc3-205"; transcript_source "ensembl"; transcript_biotype "protein_coding"; exon_id "ENSRNOE00000028206"; exon_version "1";
10	ensembl	CDS	79799523	79799689	0	-	0	gene_id "ENSRNOG00000002948"; gene_version "9"; transcript_id "ENSRNOT00000160334"; transcript_version "1"; exon_number "28"; gene_name "Abcc3"; gene_source "ensembl"; gene_biotype "protein_coding"; transcript_name "Abcc3-205"; transcript_source "ensembl"; transcript_biotype "protein_coding"; protein_id "ENSRNOP00000110987"; protein_version "1";
10	ENSEMBL114_rn	exon	79799523	79799689	2.03894727442575	-	.	gene_id "ENSRNOG00000002948"; transcript_id "ENSRNOG00000002948_tx_11"; exon_id "10_79799523_79799689_-"; exonnum "29"; txlen "5187";
10	ENSEMBL114_rn	exon	79799523	79799689	1.96820734356957	-	.	gene_id "ENSRNOG00000002948"; transcript_id "ENSRNOG00000002948_tx_12"; exon_id "10_79799523_79799689_-"; exonnum "29"; txlen "5213";
10	ENSEMBL114_rn	exon	79799523	79799689	1.6643374934548	-	.	gene_id "ENSRNOG00000002948"; transcript_id "ENSRNOG00000002948_tx_14"; exon_id "10_79799523_79799689_-"; exonnum "27"; txlen "5046";
10	ENSEMBL114_rn	exon	79799523	79799689	1.36067793716497	-	.	gene_id "ENSRNOG00000002948"; transcript_id "ENSRNOG00000002948_tx_15"; exon_id "10_79799523_79799689_-"; exonnum "28"; txlen "5054";
10	ENSEMBL114_rn	exon	79799523	79799689	0.0438914297058297	-	.	gene_id "ENSRNOG00000002948"; transcript_id "ENSRNOG00000002948_tx_16"; exon_id "10_79799523_79799689_-"; exonnum "31"; txlen "5496";
10	ENSEMBL114_rn	exon	79799523	79799689	0.0438914297058297	-	.	gene_id "ENSRNOG00000002948"; transcript_id "ENSRNOG00000002948_tx_17"; exon_id "10_79799523_79799689_-"; exonnum "31"; txlen "5522";
10	ENSEMBL114_rn	exon	79799523	79799689	24.5584957172628	-	.	gene_id "ENSRNOG00000002948"; transcript_id "ENSRNOG00000002948_tx_3"; exon_id "10_79799523_79799689_-"; exonnum "29"; txlen "5201";
10	ENSEMBL114_rn	exon	79799523	79799689	8.76324862549187	-	.	gene_id "ENSRNOG00000002948"; transcript_id "ENSRNOG00000002948_tx_4"; exon_id "10_79799523_79799689_-"; exonnum "30"; txlen "5275";
10	ENSEMBL114_rn	exon	79799523	79799689	7.59549920630658	-	.	gene_id "ENSRNOG00000002948"; transcript_id "ENSRNOG00000002948_tx_5"; exon_id "10_79799523_79799689_-"; exonnum "30"; txlen "5301";
10	ENSEMBL114_rn	exon	79799523	79799689	7.24376657705848	-	.	gene_id "ENSRNOG00000002948"; transcript_id "ENSRNOG00000002948_tx_6"; exon_id "10_79799523_79799689_-"; exonnum "11"; txlen "2607";
10	ENSEMBL114_rn	exon	79799523	79799689	6.39519248183837	-	.	gene_id "ENSRNOG00000002948"; transcript_id "ENSRNOG00000002948_tx_7"; exon_id "10_79799523_79799689_-"; exonnum "11"; txlen "2633";
10	ENSEMBL114_rn	exon	79799523	79799689	2.88010051599425	-	.	gene_id "ENSRNOG00000002948"; transcript_id "ENSRNOG00000002948_tx_9"; exon_id "10_79799523_79799689_-"; exonnum "28"; txlen "5113";
10	ensembl	exon	79800395	79800553	0	-	.	gene_id "ENSRNOG00000002948"; gene_version "9"; transcript_id "ENSRNOT00000003977"; transcript_version "8"; exon_number "29"; gene_name "Abcc3"; gene_source "ensembl"; gene_biotype "protein_coding"; transcript_name "Abcc3-201"; transcript_source "ensembl"; transcript_biotype "protein_coding"; exon_id "ENSRNOE00000028188"; exon_version "1"; tag "Ensembl_canonical";
10	ensembl	CDS	79800395	79800553	0	-	0	gene_id "ENSRNOG00000002948"; gene_version "9"; transcript_id "ENSRNOT00000003977"; transcript_version "8"; exon_number "29"; gene_name "Abcc3"; gene_source "ensembl"; gene_biotype "protein_coding"; transcript_name "Abcc3-201"; transcript_source "ensembl"; transcript_biotype "protein_coding"; protein_id "ENSRNOP00000003977"; protein_version "7"; tag "Ensembl_canonical";
10	ensembl	exon	79800395	79800553	0	-	.	gene_id "ENSRNOG00000002948"; gene_version "9"; transcript_id "ENSRNOT00000051497"; transcript_version "7"; exon_number "29"; gene_name "Abcc3"; gene_source "ensembl"; gene_biotype "protein_coding"; transcript_name "Abcc3-202"; transcript_source "ensembl"; transcript_biotype "protein_coding"; exon_id "ENSRNOE00000028188"; exon_version "1";
10	ensembl	CDS	79800395	79800553	0	-	0	gene_id "ENSRNOG00000002948"; gene_version "9"; transcript_id "ENSRNOT00000051497"; transcript_version "7"; exon_number "29"; gene_name "Abcc3"; gene_source "ensembl"; gene_biotype "protein_coding"; transcript_name "Abcc3-202"; transcript_source "ensembl"; transcript_biotype "protein_coding"; protein_id "ENSRNOP00000041502"; protein_version "5";
10	ensembl	exon	79800395	79800553	0	-	.	gene_id "ENSRNOG00000002948"; gene_version "9"; transcript_id "ENSRNOT00000149960"; transcript_version "1"; exon_number "28"; gene_name "Abcc3"; gene_source "ensembl"; gene_biotype "protein_coding"; transcript_name "Abcc3-204"; transcript_source "ensembl"; transcript_biotype "protein_coding"; exon_id "ENSRNOE00000028188"; exon_version "1";
10	ensembl	CDS	79800395	79800553	0	-	0	gene_id "ENSRNOG00000002948"; gene_version "9"; transcript_id "ENSRNOT00000149960"; transcript_version "1"; exon_number "28"; gene_name "Abcc3"; gene_source "ensembl"; gene_biotype "protein_coding"; transcript_name "Abcc3-204"; transcript_source "ensembl"; transcript_biotype "protein_coding"; protein_id "ENSRNOP00000104971"; protein_version "1";
10	ensembl	exon	79800395	79800553	0	-	.	gene_id "ENSRNOG00000002948"; gene_version "9"; transcript_id "ENSRNOT00000085451"; transcript_version "3"; exon_number "28"; gene_name "Abcc3"; gene_source "ensembl"; gene_biotype "protein_coding"; transcript_name "Abcc3-203"; transcript_source "ensembl"; transcript_biotype "protein_coding"; exon_id "ENSRNOE00000028188"; exon_version "1";
10	ensembl	CDS	79800395	79800553	0	-	0	gene_id "ENSRNOG00000002948"; gene_version "9"; transcript_id "ENSRNOT00000085451"; transcript_version "3"; exon_number "28"; gene_name "Abcc3"; gene_source "ensembl"; gene_biotype "protein_coding"; transcript_name "Abcc3-203"; transcript_source "ensembl"; transcript_biotype "protein_coding"; protein_id "ENSRNOP00000069018"; protein_version "2";
10	ensembl	exon	79800395	79800553	0	-	.	gene_id "ENSRNOG00000002948"; gene_version "9"; transcript_id "ENSRNOT00000160334"; transcript_version "1"; exon_number "27"; gene_name "Abcc3"; gene_source "ensembl"; gene_biotype "protein_coding"; transcript_name "Abcc3-205"; transcript_source "ensembl"; transcript_biotype "protein_coding"; exon_id "ENSRNOE00000028188"; exon_version "1";
10	ensembl	CDS	79800395	79800553	0	-	0	gene_id "ENSRNOG00000002948"; gene_version "9"; transcript_id "ENSRNOT00000160334"; transcript_version "1"; exon_number "27"; gene_name "Abcc3"; gene_source "ensembl"; gene_biotype "protein_coding"; transcript_name "Abcc3-205"; transcript_source "ensembl"; transcript_biotype "protein_coding"; protein_id "ENSRNOP00000110987"; protein_version "1";
10	ENSEMBL114_rn	exon	79800395	79800553	2.03894727442575	-	.	gene_id "ENSRNOG00000002948"; transcript_id "ENSRNOG00000002948_tx_11"; exon_id "10_79800395_79800553_-"; exonnum "28"; txlen "5187";
10	ENSEMBL114_rn	exon	79800395	79800553	1.96820734356957	-	.	gene_id "ENSRNOG00000002948"; transcript_id "ENSRNOG00000002948_tx_12"; exon_id "10_79800395_79800553_-"; exonnum "28"; txlen "5213";
10	ENSEMBL114_rn	exon	79800395	79800553	1.6643374934548	-	.	gene_id "ENSRNOG00000002948"; transcript_id "ENSRNOG00000002948_tx_14"; exon_id "10_79800395_79800553_-"; exonnum "26"; txlen "5046";
10	ENSEMBL114_rn	exon	79800395	79800553	1.36067793716497	-	.	gene_id "ENSRNOG00000002948"; transcript_id "ENSRNOG00000002948_tx_15"; exon_id "10_79800395_79800553_-"; exonnum "27"; txlen "5054";
10	ENSEMBL114_rn	exon	79800395	79800553	0.0438914297058297	-	.	gene_id "ENSRNOG00000002948"; transcript_id "ENSRNOG00000002948_tx_16"; exon_id "10_79800395_79800553_-"; exonnum "30"; txlen "5496";
10	ENSEMBL114_rn	exon	79800395	79800553	0.0438914297058297	-	.	gene_id "ENSRNOG00000002948"; transcript_id "ENSRNOG00000002948_tx_17"; exon_id "10_79800395_79800553_-"; exonnum "30"; txlen "5522";
10	ENSEMBL114_rn	exon	79800395	79800553	24.5584957172628	-	.	gene_id "ENSRNOG00000002948"; transcript_id "ENSRNOG00000002948_tx_3"; exon_id "10_79800395_79800553_-"; exonnum "28"; txlen "5201";
10	ENSEMBL114_rn	exon	79800395	79800553	8.76324862549187	-	.	gene_id "ENSRNOG00000002948"; transcript_id "ENSRNOG00000002948_tx_4"; exon_id "10_79800395_79800553_-"; exonnum "29"; txlen "5275";
10	ENSEMBL114_rn	exon	79800395	79800553	7.59549920630658	-	.	gene_id "ENSRNOG00000002948"; transcript_id "ENSRNOG00000002948_tx_5"; exon_id "10_79800395_79800553_-"; exonnum "29"; txlen "5301";
10	ENSEMBL114_rn	exon	79800395	79800553	7.24376657705848	-	.	gene_id "ENSRNOG00000002948"; transcript_id "ENSRNOG00000002948_tx_6"; exon_id "10_79800395_79800553_-"; exonnum "10"; txlen "2607";
10	ENSEMBL114_rn	exon	79800395	79800553	6.39519248183837	-	.	gene_id "ENSRNOG00000002948"; transcript_id "ENSRNOG00000002948_tx_7"; exon_id "10_79800395_79800553_-"; exonnum "10"; txlen "2633";
10	ENSEMBL114_rn	exon	79800395	79800553	2.88010051599425	-	.	gene_id "ENSRNOG00000002948"; transcript_id "ENSRNOG00000002948_tx_9"; exon_id "10_79800395_79800553_-"; exonnum "27"; txlen "5113";
10	ensembl	exon	79800664	79800810	0	-	.	gene_id "ENSRNOG00000002948"; gene_version "9"; transcript_id "ENSRNOT00000003977"; transcript_version "8"; exon_number "28"; gene_name "Abcc3"; gene_source "ensembl"; gene_biotype "protein_coding"; transcript_name "Abcc3-201"; transcript_source "ensembl"; transcript_biotype "protein_coding"; exon_id "ENSRNOE00000028180"; exon_version "3"; tag "Ensembl_canonical";
10	ensembl	CDS	79800664	79800810	0	-	0	gene_id "ENSRNOG00000002948"; gene_version "9"; transcript_id "ENSRNOT00000003977"; transcript_version "8"; exon_number "28"; gene_name "Abcc3"; gene_source "ensembl"; gene_biotype "protein_coding"; transcript_name "Abcc3-201"; transcript_source "ensembl"; transcript_biotype "protein_coding"; protein_id "ENSRNOP00000003977"; protein_version "7"; tag "Ensembl_canonical";
10	ensembl	exon	79800664	79800810	0	-	.	gene_id "ENSRNOG00000002948"; gene_version "9"; transcript_id "ENSRNOT00000051497"; transcript_version "7"; exon_number "28"; gene_name "Abcc3"; gene_source "ensembl"; gene_biotype "protein_coding"; transcript_name "Abcc3-202"; transcript_source "ensembl"; transcript_biotype "protein_coding"; exon_id "ENSRNOE00000028180"; exon_version "3";
10	ensembl	CDS	79800664	79800810	0	-	0	gene_id "ENSRNOG00000002948"; gene_version "9"; transcript_id "ENSRNOT00000051497"; transcript_version "7"; exon_number "28"; gene_name "Abcc3"; gene_source "ensembl"; gene_biotype "protein_coding"; transcript_name "Abcc3-202"; transcript_source "ensembl"; transcript_biotype "protein_coding"; protein_id "ENSRNOP00000041502"; protein_version "5";
10	ensembl	exon	79800664	79800810	0	-	.	gene_id "ENSRNOG00000002948"; gene_version "9"; transcript_id "ENSRNOT00000149960"; transcript_version "1"; exon_number "27"; gene_name "Abcc3"; gene_source "ensembl"; gene_biotype "protein_coding"; transcript_name "Abcc3-204"; transcript_source "ensembl"; transcript_biotype "protein_coding"; exon_id "ENSRNOE00000028180"; exon_version "3";
10	ensembl	CDS	79800664	79800810	0	-	0	gene_id "ENSRNOG00000002948"; gene_version "9"; transcript_id "ENSRNOT00000149960"; transcript_version "1"; exon_number "27"; gene_name "Abcc3"; gene_source "ensembl"; gene_biotype "protein_coding"; transcript_name "Abcc3-204"; transcript_source "ensembl"; transcript_biotype "protein_coding"; protein_id "ENSRNOP00000104971"; protein_version "1";
10	ensembl	exon	79800664	79800810	0	-	.	gene_id "ENSRNOG00000002948"; gene_version "9"; transcript_id "ENSRNOT00000085451"; transcript_version "3"; exon_number "27"; gene_name "Abcc3"; gene_source "ensembl"; gene_biotype "protein_coding"; transcript_name "Abcc3-203"; transcript_source "ensembl"; transcript_biotype "protein_coding"; exon_id "ENSRNOE00000028180"; exon_version "3";
10	ensembl	CDS	79800664	79800810	0	-	0	gene_id "ENSRNOG00000002948"; gene_version "9"; transcript_id "ENSRNOT00000085451"; transcript_version "3"; exon_number "27"; gene_name "Abcc3"; gene_source "ensembl"; gene_biotype "protein_coding"; transcript_name "Abcc3-203"; transcript_source "ensembl"; transcript_biotype "protein_coding"; protein_id "ENSRNOP00000069018"; protein_version "2";
10	ENSEMBL114_rn	exon	79800664	79800810	2.03894727442575	-	.	gene_id "ENSRNOG00000002948"; transcript_id "ENSRNOG00000002948_tx_11"; exon_id "10_79800664_79800810_-"; exonnum "27"; txlen "5187";
10	ENSEMBL114_rn	exon	79800664	79800810	1.96820734356957	-	.	gene_id "ENSRNOG00000002948"; transcript_id "ENSRNOG00000002948_tx_12"; exon_id "10_79800664_79800810_-"; exonnum "27"; txlen "5213";
10	ENSEMBL114_rn	exon	79800664	79800810	1.6643374934548	-	.	gene_id "ENSRNOG00000002948"; transcript_id "ENSRNOG00000002948_tx_14"; exon_id "10_79800664_79800810_-"; exonnum "25"; txlen "5046";
10	ENSEMBL114_rn	exon	79800664	79800810	0.0438914297058297	-	.	gene_id "ENSRNOG00000002948"; transcript_id "ENSRNOG00000002948_tx_16"; exon_id "10_79800664_79800810_-"; exonnum "29"; txlen "5496";
10	ENSEMBL114_rn	exon	79800664	79800810	0.0438914297058297	-	.	gene_id "ENSRNOG00000002948"; transcript_id "ENSRNOG00000002948_tx_17"; exon_id "10_79800664_79800810_-"; exonnum "29"; txlen "5522";
10	ENSEMBL114_rn	exon	79800664	79800810	24.5584957172628	-	.	gene_id "ENSRNOG00000002948"; transcript_id "ENSRNOG00000002948_tx_3"; exon_id "10_79800664_79800810_-"; exonnum "27"; txlen "5201";
10	ENSEMBL114_rn	exon	79800664	79800810	8.76324862549187	-	.	gene_id "ENSRNOG00000002948"; transcript_id "ENSRNOG00000002948_tx_4"; exon_id "10_79800664_79800810_-"; exonnum "28"; txlen "5275";
10	ENSEMBL114_rn	exon	79800664	79800810	7.59549920630658	-	.	gene_id "ENSRNOG00000002948"; transcript_id "ENSRNOG00000002948_tx_5"; exon_id "10_79800664_79800810_-"; exonnum "28"; txlen "5301";
10	ENSEMBL114_rn	exon	79800664	79800810	7.24376657705848	-	.	gene_id "ENSRNOG00000002948"; transcript_id "ENSRNOG00000002948_tx_6"; exon_id "10_79800664_79800810_-"; exonnum "9"; txlen "2607";
10	ENSEMBL114_rn	exon	79800664	79800810	6.39519248183837	-	.	gene_id "ENSRNOG00000002948"; transcript_id "ENSRNOG00000002948_tx_7"; exon_id "10_79800664_79800810_-"; exonnum "9"; txlen "2633";
10	ENSEMBL114_rn	exon	79800664	79800810	2.88010051599425	-	.	gene_id "ENSRNOG00000002948"; transcript_id "ENSRNOG00000002948_tx_9"; exon_id "10_79800664_79800810_-"; exonnum "26"; txlen "5113";
10	ensembl	exon	79803037	79803138	0	-	.	gene_id "ENSRNOG00000002948"; gene_version "9"; transcript_id "ENSRNOT00000003977"; transcript_version "8"; exon_number "27"; gene_name "Abcc3"; gene_source "ensembl"; gene_biotype "protein_coding"; transcript_name "Abcc3-201"; transcript_source "ensembl"; transcript_biotype "protein_coding"; exon_id "ENSRNOE00000028176"; exon_version "3"; tag "Ensembl_canonical";
10	ensembl	CDS	79803037	79803138	0	-	0	gene_id "ENSRNOG00000002948"; gene_version "9"; transcript_id "ENSRNOT00000003977"; transcript_version "8"; exon_number "27"; gene_name "Abcc3"; gene_source "ensembl"; gene_biotype "protein_coding"; transcript_name "Abcc3-201"; transcript_source "ensembl"; transcript_biotype "protein_coding"; protein_id "ENSRNOP00000003977"; protein_version "7"; tag "Ensembl_canonical";
10	ensembl	exon	79803037	79803138	0	-	.	gene_id "ENSRNOG00000002948"; gene_version "9"; transcript_id "ENSRNOT00000051497"; transcript_version "7"; exon_number "27"; gene_name "Abcc3"; gene_source "ensembl"; gene_biotype "protein_coding"; transcript_name "Abcc3-202"; transcript_source "ensembl"; transcript_biotype "protein_coding"; exon_id "ENSRNOE00000028176"; exon_version "3";
10	ensembl	CDS	79803037	79803138	0	-	0	gene_id "ENSRNOG00000002948"; gene_version "9"; transcript_id "ENSRNOT00000051497"; transcript_version "7"; exon_number "27"; gene_name "Abcc3"; gene_source "ensembl"; gene_biotype "protein_coding"; transcript_name "Abcc3-202"; transcript_source "ensembl"; transcript_biotype "protein_coding"; protein_id "ENSRNOP00000041502"; protein_version "5";
10	ensembl	exon	79803037	79803138	0	-	.	gene_id "ENSRNOG00000002948"; gene_version "9"; transcript_id "ENSRNOT00000149960"; transcript_version "1"; exon_number "26"; gene_name "Abcc3"; gene_source "ensembl"; gene_biotype "protein_coding"; transcript_name "Abcc3-204"; transcript_source "ensembl"; transcript_biotype "protein_coding"; exon_id "ENSRNOE00000028176"; exon_version "3";
10	ensembl	CDS	79803037	79803138	0	-	0	gene_id "ENSRNOG00000002948"; gene_version "9"; transcript_id "ENSRNOT00000149960"; transcript_version "1"; exon_number "26"; gene_name "Abcc3"; gene_source "ensembl"; gene_biotype "protein_coding"; transcript_name "Abcc3-204"; transcript_source "ensembl"; transcript_biotype "protein_coding"; protein_id "ENSRNOP00000104971"; protein_version "1";
10	ensembl	exon	79803037	79803138	0	-	.	gene_id "ENSRNOG00000002948"; gene_version "9"; transcript_id "ENSRNOT00000085451"; transcript_version "3"; exon_number "26"; gene_name "Abcc3"; gene_source "ensembl"; gene_biotype "protein_coding"; transcript_name "Abcc3-203"; transcript_source "ensembl"; transcript_biotype "protein_coding"; exon_id "ENSRNOE00000028176"; exon_version "3";
10	ensembl	CDS	79803037	79803138	0	-	0	gene_id "ENSRNOG00000002948"; gene_version "9"; transcript_id "ENSRNOT00000085451"; transcript_version "3"; exon_number "26"; gene_name "Abcc3"; gene_source "ensembl"; gene_biotype "protein_coding"; transcript_name "Abcc3-203"; transcript_source "ensembl"; transcript_biotype "protein_coding"; protein_id "ENSRNOP00000069018"; protein_version "2";
10	ensembl	exon	79803037	79803138	0	-	.	gene_id "ENSRNOG00000002948"; gene_version "9"; transcript_id "ENSRNOT00000160334"; transcript_version "1"; exon_number "26"; gene_name "Abcc3"; gene_source "ensembl"; gene_biotype "protein_coding"; transcript_name "Abcc3-205"; transcript_source "ensembl"; transcript_biotype "protein_coding"; exon_id "ENSRNOE00000028176"; exon_version "3";
10	ensembl	CDS	79803037	79803138	0	-	0	gene_id "ENSRNOG00000002948"; gene_version "9"; transcript_id "ENSRNOT00000160334"; transcript_version "1"; exon_number "26"; gene_name "Abcc3"; gene_source "ensembl"; gene_biotype "protein_coding"; transcript_name "Abcc3-205"; transcript_source "ensembl"; transcript_biotype "protein_coding"; protein_id "ENSRNOP00000110987"; protein_version "1";
10	ENSEMBL114_rn	exon	79803037	79803138	2.03894727442575	-	.	gene_id "ENSRNOG00000002948"; transcript_id "ENSRNOG00000002948_tx_11"; exon_id "10_79803037_79803138_-"; exonnum "26"; txlen "5187";
10	ENSEMBL114_rn	exon	79803037	79803138	1.96820734356957	-	.	gene_id "ENSRNOG00000002948"; transcript_id "ENSRNOG00000002948_tx_12"; exon_id "10_79803037_79803138_-"; exonnum "26"; txlen "5213";
10	ENSEMBL114_rn	exon	79803037	79803138	1.6643374934548	-	.	gene_id "ENSRNOG00000002948"; transcript_id "ENSRNOG00000002948_tx_14"; exon_id "10_79803037_79803138_-"; exonnum "24"; txlen "5046";
10	ENSEMBL114_rn	exon	79803037	79803138	1.36067793716497	-	.	gene_id "ENSRNOG00000002948"; transcript_id "ENSRNOG00000002948_tx_15"; exon_id "10_79803037_79803138_-"; exonnum "26"; txlen "5054";
10	ENSEMBL114_rn	exon	79803037	79803138	0.0438914297058297	-	.	gene_id "ENSRNOG00000002948"; transcript_id "ENSRNOG00000002948_tx_16"; exon_id "10_79803037_79803138_-"; exonnum "28"; txlen "5496";
10	ENSEMBL114_rn	exon	79803037	79803138	0.0438914297058297	-	.	gene_id "ENSRNOG00000002948"; transcript_id "ENSRNOG00000002948_tx_17"; exon_id "10_79803037_79803138_-"; exonnum "28"; txlen "5522";
10	ENSEMBL114_rn	exon	79803037	79803138	24.5584957172628	-	.	gene_id "ENSRNOG00000002948"; transcript_id "ENSRNOG00000002948_tx_3"; exon_id "10_79803037_79803138_-"; exonnum "26"; txlen "5201";
10	ENSEMBL114_rn	exon	79803037	79803138	8.76324862549187	-	.	gene_id "ENSRNOG00000002948"; transcript_id "ENSRNOG00000002948_tx_4"; exon_id "10_79803037_79803138_-"; exonnum "27"; txlen "5275";
10	ENSEMBL114_rn	exon	79803037	79803138	7.59549920630658	-	.	gene_id "ENSRNOG00000002948"; transcript_id "ENSRNOG00000002948_tx_5"; exon_id "10_79803037_79803138_-"; exonnum "27"; txlen "5301";
10	ENSEMBL114_rn	exon	79803037	79803138	7.24376657705848	-	.	gene_id "ENSRNOG00000002948"; transcript_id "ENSRNOG00000002948_tx_6"; exon_id "10_79803037_79803138_-"; exonnum "8"; txlen "2607";
10	ENSEMBL114_rn	exon	79803037	79803138	6.39519248183837	-	.	gene_id "ENSRNOG00000002948"; transcript_id "ENSRNOG00000002948_tx_7"; exon_id "10_79803037_79803138_-"; exonnum "8"; txlen "2633";
10	ENSEMBL114_rn	exon	79803037	79803138	2.88010051599425	-	.	gene_id "ENSRNOG00000002948"; transcript_id "ENSRNOG00000002948_tx_9"; exon_id "10_79803037_79803138_-"; exonnum "25"; txlen "5113";
10	ensembl	exon	79805011	79805137	0	-	.	gene_id "ENSRNOG00000002948"; gene_version "9"; transcript_id "ENSRNOT00000003977"; transcript_version "8"; exon_number "26"; gene_name "Abcc3"; gene_source "ensembl"; gene_biotype "protein_coding"; transcript_name "Abcc3-201"; transcript_source "ensembl"; transcript_biotype "protein_coding"; exon_id "ENSRNOE00000028168"; exon_version "5"; tag "Ensembl_canonical";
10	ensembl	CDS	79805011	79805137	0	-	1	gene_id "ENSRNOG00000002948"; gene_version "9"; transcript_id "ENSRNOT00000003977"; transcript_version "8"; exon_number "26"; gene_name "Abcc3"; gene_source "ensembl"; gene_biotype "protein_coding"; transcript_name "Abcc3-201"; transcript_source "ensembl"; transcript_biotype "protein_coding"; protein_id "ENSRNOP00000003977"; protein_version "7"; tag "Ensembl_canonical";
10	ensembl	exon	79805011	79805137	0	-	.	gene_id "ENSRNOG00000002948"; gene_version "9"; transcript_id "ENSRNOT00000051497"; transcript_version "7"; exon_number "26"; gene_name "Abcc3"; gene_source "ensembl"; gene_biotype "protein_coding"; transcript_name "Abcc3-202"; transcript_source "ensembl"; transcript_biotype "protein_coding"; exon_id "ENSRNOE00000028168"; exon_version "5";
10	ensembl	CDS	79805011	79805137	0	-	1	gene_id "ENSRNOG00000002948"; gene_version "9"; transcript_id "ENSRNOT00000051497"; transcript_version "7"; exon_number "26"; gene_name "Abcc3"; gene_source "ensembl"; gene_biotype "protein_coding"; transcript_name "Abcc3-202"; transcript_source "ensembl"; transcript_biotype "protein_coding"; protein_id "ENSRNOP00000041502"; protein_version "5";
10	ensembl	exon	79805011	79805137	0	-	.	gene_id "ENSRNOG00000002948"; gene_version "9"; transcript_id "ENSRNOT00000149960"; transcript_version "1"; exon_number "25"; gene_name "Abcc3"; gene_source "ensembl"; gene_biotype "protein_coding"; transcript_name "Abcc3-204"; transcript_source "ensembl"; transcript_biotype "protein_coding"; exon_id "ENSRNOE00000028168"; exon_version "5";
10	ensembl	CDS	79805011	79805137	0	-	1	gene_id "ENSRNOG00000002948"; gene_version "9"; transcript_id "ENSRNOT00000149960"; transcript_version "1"; exon_number "25"; gene_name "Abcc3"; gene_source "ensembl"; gene_biotype "protein_coding"; transcript_name "Abcc3-204"; transcript_source "ensembl"; transcript_biotype "protein_coding"; protein_id "ENSRNOP00000104971"; protein_version "1";
10	ensembl	exon	79805011	79805137	0	-	.	gene_id "ENSRNOG00000002948"; gene_version "9"; transcript_id "ENSRNOT00000085451"; transcript_version "3"; exon_number "25"; gene_name "Abcc3"; gene_source "ensembl"; gene_biotype "protein_coding"; transcript_name "Abcc3-203"; transcript_source "ensembl"; transcript_biotype "protein_coding"; exon_id "ENSRNOE00000028168"; exon_version "5";
10	ensembl	CDS	79805011	79805137	0	-	1	gene_id "ENSRNOG00000002948"; gene_version "9"; transcript_id "ENSRNOT00000085451"; transcript_version "3"; exon_number "25"; gene_name "Abcc3"; gene_source "ensembl"; gene_biotype "protein_coding"; transcript_name "Abcc3-203"; transcript_source "ensembl"; transcript_biotype "protein_coding"; protein_id "ENSRNOP00000069018"; protein_version "2";
10	ensembl	exon	79805011	79805137	0	-	.	gene_id "ENSRNOG00000002948"; gene_version "9"; transcript_id "ENSRNOT00000160334"; transcript_version "1"; exon_number "25"; gene_name "Abcc3"; gene_source "ensembl"; gene_biotype "protein_coding"; transcript_name "Abcc3-205"; transcript_source "ensembl"; transcript_biotype "protein_coding"; exon_id "ENSRNOE00000028168"; exon_version "5";
10	ensembl	CDS	79805011	79805137	0	-	1	gene_id "ENSRNOG00000002948"; gene_version "9"; transcript_id "ENSRNOT00000160334"; transcript_version "1"; exon_number "25"; gene_name "Abcc3"; gene_source "ensembl"; gene_biotype "protein_coding"; transcript_name "Abcc3-205"; transcript_source "ensembl"; transcript_biotype "protein_coding"; protein_id "ENSRNOP00000110987"; protein_version "1";
10	ENSEMBL114_rn	exon	79805011	79805137	2.03894727442575	-	.	gene_id "ENSRNOG00000002948"; transcript_id "ENSRNOG00000002948_tx_11"; exon_id "10_79805011_79805137_-"; exonnum "25"; txlen "5187";
10	ENSEMBL114_rn	exon	79805011	79805137	1.96820734356957	-	.	gene_id "ENSRNOG00000002948"; transcript_id "ENSRNOG00000002948_tx_12"; exon_id "10_79805011_79805137_-"; exonnum "25"; txlen "5213";
10	ENSEMBL114_rn	exon	79805011	79805137	1.6643374934548	-	.	gene_id "ENSRNOG00000002948"; transcript_id "ENSRNOG00000002948_tx_14"; exon_id "10_79805011_79805137_-"; exonnum "23"; txlen "5046";
10	ENSEMBL114_rn	exon	79805011	79805137	1.36067793716497	-	.	gene_id "ENSRNOG00000002948"; transcript_id "ENSRNOG00000002948_tx_15"; exon_id "10_79805011_79805137_-"; exonnum "25"; txlen "5054";
10	ENSEMBL114_rn	exon	79805011	79805137	0.0438914297058297	-	.	gene_id "ENSRNOG00000002948"; transcript_id "ENSRNOG00000002948_tx_16"; exon_id "10_79805011_79805137_-"; exonnum "27"; txlen "5496";
10	ENSEMBL114_rn	exon	79805011	79805137	0.0438914297058297	-	.	gene_id "ENSRNOG00000002948"; transcript_id "ENSRNOG00000002948_tx_17"; exon_id "10_79805011_79805137_-"; exonnum "27"; txlen "5522";
10	ENSEMBL114_rn	exon	79805011	79805137	24.5584957172628	-	.	gene_id "ENSRNOG00000002948"; transcript_id "ENSRNOG00000002948_tx_3"; exon_id "10_79805011_79805137_-"; exonnum "25"; txlen "5201";
10	ENSEMBL114_rn	exon	79805011	79805137	8.76324862549187	-	.	gene_id "ENSRNOG00000002948"; transcript_id "ENSRNOG00000002948_tx_4"; exon_id "10_79805011_79805137_-"; exonnum "26"; txlen "5275";
10	ENSEMBL114_rn	exon	79805011	79805137	7.59549920630658	-	.	gene_id "ENSRNOG00000002948"; transcript_id "ENSRNOG00000002948_tx_5"; exon_id "10_79805011_79805137_-"; exonnum "26"; txlen "5301";
10	ENSEMBL114_rn	exon	79805011	79805137	7.24376657705848	-	.	gene_id "ENSRNOG00000002948"; transcript_id "ENSRNOG00000002948_tx_6"; exon_id "10_79805011_79805137_-"; exonnum "7"; txlen "2607";
10	ENSEMBL114_rn	exon	79805011	79805137	6.39519248183837	-	.	gene_id "ENSRNOG00000002948"; transcript_id "ENSRNOG00000002948_tx_7"; exon_id "10_79805011_79805137_-"; exonnum "7"; txlen "2633";
10	ENSEMBL114_rn	exon	79805011	79805137	2.88010051599425	-	.	gene_id "ENSRNOG00000002948"; transcript_id "ENSRNOG00000002948_tx_9"; exon_id "10_79805011_79805137_-"; exonnum "24"; txlen "5113";
10	sraer114_mid	exon	79805221	79805446	1.96820734356957	-	.	gene_id "ENSRNOG00000002948"; transcript_id "ENSRNOG00000002948_tx_12"; exon_id "10_79805221_79805446_-"; exonnum "24"; txlen "5213";
10	sraer114_mid	exon	79805221	79805446	1.6643374934548	-	.	gene_id "ENSRNOG00000002948"; transcript_id "ENSRNOG00000002948_tx_14"; exon_id "10_79805221_79805446_-"; exonnum "22"; txlen "5046";
10	sraer114_mid	exon	79805221	79805446	1.36067793716497	-	.	gene_id "ENSRNOG00000002948"; transcript_id "ENSRNOG00000002948_tx_15"; exon_id "10_79805221_79805446_-"; exonnum "24"; txlen "5054";
10	sraer114_mid	exon	79805221	79805446	0.0438914297058297	-	.	gene_id "ENSRNOG00000002948"; transcript_id "ENSRNOG00000002948_tx_17"; exon_id "10_79805221_79805446_-"; exonnum "26"; txlen "5522";
10	sraer114_mid	exon	79805221	79805446	24.5584957172628	-	.	gene_id "ENSRNOG00000002948"; transcript_id "ENSRNOG00000002948_tx_3"; exon_id "10_79805221_79805446_-"; exonnum "24"; txlen "5201";
10	sraer114_mid	exon	79805221	79805446	7.59549920630658	-	.	gene_id "ENSRNOG00000002948"; transcript_id "ENSRNOG00000002948_tx_5"; exon_id "10_79805221_79805446_-"; exonnum "25"; txlen "5301";
10	sraer114_mid	exon	79805221	79805446	6.39519248183837	-	.	gene_id "ENSRNOG00000002948"; transcript_id "ENSRNOG00000002948_tx_7"; exon_id "10_79805221_79805446_-"; exonnum "6"; txlen "2633";
10	sraer114_mid	exon	79805221	79805446	2.88010051599425	-	.	gene_id "ENSRNOG00000002948"; transcript_id "ENSRNOG00000002948_tx_9"; exon_id "10_79805221_79805446_-"; exonnum "23"; txlen "5113";
10	ensembl	exon	79805247	79805446	0	-	.	gene_id "ENSRNOG00000002948"; gene_version "9"; transcript_id "ENSRNOT00000003977"; transcript_version "8"; exon_number "25"; gene_name "Abcc3"; gene_source "ensembl"; gene_biotype "protein_coding"; transcript_name "Abcc3-201"; transcript_source "ensembl"; transcript_biotype "protein_coding"; exon_id "ENSRNOE00000261749"; exon_version "4"; tag "Ensembl_canonical";
10	ensembl	CDS	79805247	79805446	0	-	0	gene_id "ENSRNOG00000002948"; gene_version "9"; transcript_id "ENSRNOT00000003977"; transcript_version "8"; exon_number "25"; gene_name "Abcc3"; gene_source "ensembl"; gene_biotype "protein_coding"; transcript_name "Abcc3-201"; transcript_source "ensembl"; transcript_biotype "protein_coding"; protein_id "ENSRNOP00000003977"; protein_version "7"; tag "Ensembl_canonical";
10	ensembl	exon	79805247	79805446	0	-	.	gene_id "ENSRNOG00000002948"; gene_version "9"; transcript_id "ENSRNOT00000051497"; transcript_version "7"; exon_number "25"; gene_name "Abcc3"; gene_source "ensembl"; gene_biotype "protein_coding"; transcript_name "Abcc3-202"; transcript_source "ensembl"; transcript_biotype "protein_coding"; exon_id "ENSRNOE00000261749"; exon_version "4";
10	ensembl	CDS	79805247	79805446	0	-	0	gene_id "ENSRNOG00000002948"; gene_version "9"; transcript_id "ENSRNOT00000051497"; transcript_version "7"; exon_number "25"; gene_name "Abcc3"; gene_source "ensembl"; gene_biotype "protein_coding"; transcript_name "Abcc3-202"; transcript_source "ensembl"; transcript_biotype "protein_coding"; protein_id "ENSRNOP00000041502"; protein_version "5";
10	ensembl	exon	79805247	79805446	0	-	.	gene_id "ENSRNOG00000002948"; gene_version "9"; transcript_id "ENSRNOT00000149960"; transcript_version "1"; exon_number "24"; gene_name "Abcc3"; gene_source "ensembl"; gene_biotype "protein_coding"; transcript_name "Abcc3-204"; transcript_source "ensembl"; transcript_biotype "protein_coding"; exon_id "ENSRNOE00000261749"; exon_version "4";
10	ensembl	CDS	79805247	79805446	0	-	0	gene_id "ENSRNOG00000002948"; gene_version "9"; transcript_id "ENSRNOT00000149960"; transcript_version "1"; exon_number "24"; gene_name "Abcc3"; gene_source "ensembl"; gene_biotype "protein_coding"; transcript_name "Abcc3-204"; transcript_source "ensembl"; transcript_biotype "protein_coding"; protein_id "ENSRNOP00000104971"; protein_version "1";
10	ensembl	exon	79805247	79805446	0	-	.	gene_id "ENSRNOG00000002948"; gene_version "9"; transcript_id "ENSRNOT00000085451"; transcript_version "3"; exon_number "24"; gene_name "Abcc3"; gene_source "ensembl"; gene_biotype "protein_coding"; transcript_name "Abcc3-203"; transcript_source "ensembl"; transcript_biotype "protein_coding"; exon_id "ENSRNOE00000261749"; exon_version "4";
10	ensembl	CDS	79805247	79805446	0	-	0	gene_id "ENSRNOG00000002948"; gene_version "9"; transcript_id "ENSRNOT00000085451"; transcript_version "3"; exon_number "24"; gene_name "Abcc3"; gene_source "ensembl"; gene_biotype "protein_coding"; transcript_name "Abcc3-203"; transcript_source "ensembl"; transcript_biotype "protein_coding"; protein_id "ENSRNOP00000069018"; protein_version "2";
10	ensembl	exon	79805247	79805446	0	-	.	gene_id "ENSRNOG00000002948"; gene_version "9"; transcript_id "ENSRNOT00000160334"; transcript_version "1"; exon_number "24"; gene_name "Abcc3"; gene_source "ensembl"; gene_biotype "protein_coding"; transcript_name "Abcc3-205"; transcript_source "ensembl"; transcript_biotype "protein_coding"; exon_id "ENSRNOE00000261749"; exon_version "4";
10	ensembl	CDS	79805247	79805446	0	-	0	gene_id "ENSRNOG00000002948"; gene_version "9"; transcript_id "ENSRNOT00000160334"; transcript_version "1"; exon_number "24"; gene_name "Abcc3"; gene_source "ensembl"; gene_biotype "protein_coding"; transcript_name "Abcc3-205"; transcript_source "ensembl"; transcript_biotype "protein_coding"; protein_id "ENSRNOP00000110987"; protein_version "1";
10	ENSEMBL114_rn	exon	79805247	79805446	2.03894727442575	-	.	gene_id "ENSRNOG00000002948"; transcript_id "ENSRNOG00000002948_tx_11"; exon_id "10_79805247_79805446_-"; exonnum "24"; txlen "5187";
10	ENSEMBL114_rn	exon	79805247	79805446	0.0438914297058297	-	.	gene_id "ENSRNOG00000002948"; transcript_id "ENSRNOG00000002948_tx_16"; exon_id "10_79805247_79805446_-"; exonnum "26"; txlen "5496";
10	ENSEMBL114_rn	exon	79805247	79805446	8.76324862549187	-	.	gene_id "ENSRNOG00000002948"; transcript_id "ENSRNOG00000002948_tx_4"; exon_id "10_79805247_79805446_-"; exonnum "25"; txlen "5275";
10	ENSEMBL114_rn	exon	79805247	79805446	7.24376657705848	-	.	gene_id "ENSRNOG00000002948"; transcript_id "ENSRNOG00000002948_tx_6"; exon_id "10_79805247_79805446_-"; exonnum "6"; txlen "2607";
10	ensembl	exon	79806908	79807218	0	-	.	gene_id "ENSRNOG00000002948"; gene_version "9"; transcript_id "ENSRNOT00000003977"; transcript_version "8"; exon_number "24"; gene_name "Abcc3"; gene_source "ensembl"; gene_biotype "protein_coding"; transcript_name "Abcc3-201"; transcript_source "ensembl"; transcript_biotype "protein_coding"; exon_id "ENSRNOE00000028149"; exon_version "1"; tag "Ensembl_canonical";
10	ensembl	CDS	79806908	79807218	0	-	2	gene_id "ENSRNOG00000002948"; gene_version "9"; transcript_id "ENSRNOT00000003977"; transcript_version "8"; exon_number "24"; gene_name "Abcc3"; gene_source "ensembl"; gene_biotype "protein_coding"; transcript_name "Abcc3-201"; transcript_source "ensembl"; transcript_biotype "protein_coding"; protein_id "ENSRNOP00000003977"; protein_version "7"; tag "Ensembl_canonical";
10	ensembl	exon	79806908	79807218	0	-	.	gene_id "ENSRNOG00000002948"; gene_version "9"; transcript_id "ENSRNOT00000051497"; transcript_version "7"; exon_number "24"; gene_name "Abcc3"; gene_source "ensembl"; gene_biotype "protein_coding"; transcript_name "Abcc3-202"; transcript_source "ensembl"; transcript_biotype "protein_coding"; exon_id "ENSRNOE00000028149"; exon_version "1";
10	ensembl	CDS	79806908	79807218	0	-	2	gene_id "ENSRNOG00000002948"; gene_version "9"; transcript_id "ENSRNOT00000051497"; transcript_version "7"; exon_number "24"; gene_name "Abcc3"; gene_source "ensembl"; gene_biotype "protein_coding"; transcript_name "Abcc3-202"; transcript_source "ensembl"; transcript_biotype "protein_coding"; protein_id "ENSRNOP00000041502"; protein_version "5";
10	ensembl	exon	79806908	79807218	0	-	.	gene_id "ENSRNOG00000002948"; gene_version "9"; transcript_id "ENSRNOT00000149960"; transcript_version "1"; exon_number "23"; gene_name "Abcc3"; gene_source "ensembl"; gene_biotype "protein_coding"; transcript_name "Abcc3-204"; transcript_source "ensembl"; transcript_biotype "protein_coding"; exon_id "ENSRNOE00000028149"; exon_version "1";
10	ensembl	CDS	79806908	79807218	0	-	2	gene_id "ENSRNOG00000002948"; gene_version "9"; transcript_id "ENSRNOT00000149960"; transcript_version "1"; exon_number "23"; gene_name "Abcc3"; gene_source "ensembl"; gene_biotype "protein_coding"; transcript_name "Abcc3-204"; transcript_source "ensembl"; transcript_biotype "protein_coding"; protein_id "ENSRNOP00000104971"; protein_version "1";
10	ensembl	exon	79806908	79807218	0	-	.	gene_id "ENSRNOG00000002948"; gene_version "9"; transcript_id "ENSRNOT00000085451"; transcript_version "3"; exon_number "23"; gene_name "Abcc3"; gene_source "ensembl"; gene_biotype "protein_coding"; transcript_name "Abcc3-203"; transcript_source "ensembl"; transcript_biotype "protein_coding"; exon_id "ENSRNOE00000028149"; exon_version "1";
10	ensembl	CDS	79806908	79807218	0	-	2	gene_id "ENSRNOG00000002948"; gene_version "9"; transcript_id "ENSRNOT00000085451"; transcript_version "3"; exon_number "23"; gene_name "Abcc3"; gene_source "ensembl"; gene_biotype "protein_coding"; transcript_name "Abcc3-203"; transcript_source "ensembl"; transcript_biotype "protein_coding"; protein_id "ENSRNOP00000069018"; protein_version "2";
10	ensembl	exon	79806908	79807218	0	-	.	gene_id "ENSRNOG00000002948"; gene_version "9"; transcript_id "ENSRNOT00000160334"; transcript_version "1"; exon_number "23"; gene_name "Abcc3"; gene_source "ensembl"; gene_biotype "protein_coding"; transcript_name "Abcc3-205"; transcript_source "ensembl"; transcript_biotype "protein_coding"; exon_id "ENSRNOE00000028149"; exon_version "1";
10	ensembl	CDS	79806908	79807218	0	-	2	gene_id "ENSRNOG00000002948"; gene_version "9"; transcript_id "ENSRNOT00000160334"; transcript_version "1"; exon_number "23"; gene_name "Abcc3"; gene_source "ensembl"; gene_biotype "protein_coding"; transcript_name "Abcc3-205"; transcript_source "ensembl"; transcript_biotype "protein_coding"; protein_id "ENSRNOP00000110987"; protein_version "1";
10	ENSEMBL114_rn	exon	79806908	79807218	2.03894727442575	-	.	gene_id "ENSRNOG00000002948"; transcript_id "ENSRNOG00000002948_tx_11"; exon_id "10_79806908_79807218_-"; exonnum "23"; txlen "5187";
10	ENSEMBL114_rn	exon	79806908	79807218	1.96820734356957	-	.	gene_id "ENSRNOG00000002948"; transcript_id "ENSRNOG00000002948_tx_12"; exon_id "10_79806908_79807218_-"; exonnum "23"; txlen "5213";
10	ENSEMBL114_rn	exon	79806908	79807218	1.6643374934548	-	.	gene_id "ENSRNOG00000002948"; transcript_id "ENSRNOG00000002948_tx_14"; exon_id "10_79806908_79807218_-"; exonnum "21"; txlen "5046";
10	ENSEMBL114_rn	exon	79806908	79807218	1.36067793716497	-	.	gene_id "ENSRNOG00000002948"; transcript_id "ENSRNOG00000002948_tx_15"; exon_id "10_79806908_79807218_-"; exonnum "23"; txlen "5054";
10	ENSEMBL114_rn	exon	79806908	79807218	0.0438914297058297	-	.	gene_id "ENSRNOG00000002948"; transcript_id "ENSRNOG00000002948_tx_16"; exon_id "10_79806908_79807218_-"; exonnum "25"; txlen "5496";
10	ENSEMBL114_rn	exon	79806908	79807218	0.0438914297058297	-	.	gene_id "ENSRNOG00000002948"; transcript_id "ENSRNOG00000002948_tx_17"; exon_id "10_79806908_79807218_-"; exonnum "25"; txlen "5522";
10	ENSEMBL114_rn	exon	79806908	79807218	24.5584957172628	-	.	gene_id "ENSRNOG00000002948"; transcript_id "ENSRNOG00000002948_tx_3"; exon_id "10_79806908_79807218_-"; exonnum "23"; txlen "5201";
10	ENSEMBL114_rn	exon	79806908	79807218	8.76324862549187	-	.	gene_id "ENSRNOG00000002948"; transcript_id "ENSRNOG00000002948_tx_4"; exon_id "10_79806908_79807218_-"; exonnum "24"; txlen "5275";
10	ENSEMBL114_rn	exon	79806908	79807218	7.59549920630658	-	.	gene_id "ENSRNOG00000002948"; transcript_id "ENSRNOG00000002948_tx_5"; exon_id "10_79806908_79807218_-"; exonnum "24"; txlen "5301";
10	ENSEMBL114_rn	exon	79806908	79807218	7.24376657705848	-	.	gene_id "ENSRNOG00000002948"; transcript_id "ENSRNOG00000002948_tx_6"; exon_id "10_79806908_79807218_-"; exonnum "5"; txlen "2607";
10	ENSEMBL114_rn	exon	79806908	79807218	6.39519248183837	-	.	gene_id "ENSRNOG00000002948"; transcript_id "ENSRNOG00000002948_tx_7"; exon_id "10_79806908_79807218_-"; exonnum "5"; txlen "2633";
10	ENSEMBL114_rn	exon	79806908	79807218	2.88010051599425	-	.	gene_id "ENSRNOG00000002948"; transcript_id "ENSRNOG00000002948_tx_9"; exon_id "10_79806908_79807218_-"; exonnum "22"; txlen "5113";
10	ensembl	exon	79807383	79807590	0	-	.	gene_id "ENSRNOG00000002948"; gene_version "9"; transcript_id "ENSRNOT00000003977"; transcript_version "8"; exon_number "23"; gene_name "Abcc3"; gene_source "ensembl"; gene_biotype "protein_coding"; transcript_name "Abcc3-201"; transcript_source "ensembl"; transcript_biotype "protein_coding"; exon_id "ENSRNOE00000028145"; exon_version "1"; tag "Ensembl_canonical";
10	ensembl	CDS	79807383	79807590	0	-	0	gene_id "ENSRNOG00000002948"; gene_version "9"; transcript_id "ENSRNOT00000003977"; transcript_version "8"; exon_number "23"; gene_name "Abcc3"; gene_source "ensembl"; gene_biotype "protein_coding"; transcript_name "Abcc3-201"; transcript_source "ensembl"; transcript_biotype "protein_coding"; protein_id "ENSRNOP00000003977"; protein_version "7"; tag "Ensembl_canonical";
10	ensembl	exon	79807383	79807590	0	-	.	gene_id "ENSRNOG00000002948"; gene_version "9"; transcript_id "ENSRNOT00000051497"; transcript_version "7"; exon_number "23"; gene_name "Abcc3"; gene_source "ensembl"; gene_biotype "protein_coding"; transcript_name "Abcc3-202"; transcript_source "ensembl"; transcript_biotype "protein_coding"; exon_id "ENSRNOE00000028145"; exon_version "1";
10	ensembl	CDS	79807383	79807590	0	-	0	gene_id "ENSRNOG00000002948"; gene_version "9"; transcript_id "ENSRNOT00000051497"; transcript_version "7"; exon_number "23"; gene_name "Abcc3"; gene_source "ensembl"; gene_biotype "protein_coding"; transcript_name "Abcc3-202"; transcript_source "ensembl"; transcript_biotype "protein_coding"; protein_id "ENSRNOP00000041502"; protein_version "5";
10	ensembl	exon	79807383	79807590	0	-	.	gene_id "ENSRNOG00000002948"; gene_version "9"; transcript_id "ENSRNOT00000149960"; transcript_version "1"; exon_number "22"; gene_name "Abcc3"; gene_source "ensembl"; gene_biotype "protein_coding"; transcript_name "Abcc3-204"; transcript_source "ensembl"; transcript_biotype "protein_coding"; exon_id "ENSRNOE00000028145"; exon_version "1";
10	ensembl	CDS	79807383	79807590	0	-	0	gene_id "ENSRNOG00000002948"; gene_version "9"; transcript_id "ENSRNOT00000149960"; transcript_version "1"; exon_number "22"; gene_name "Abcc3"; gene_source "ensembl"; gene_biotype "protein_coding"; transcript_name "Abcc3-204"; transcript_source "ensembl"; transcript_biotype "protein_coding"; protein_id "ENSRNOP00000104971"; protein_version "1";
10	ensembl	exon	79807383	79807590	0	-	.	gene_id "ENSRNOG00000002948"; gene_version "9"; transcript_id "ENSRNOT00000085451"; transcript_version "3"; exon_number "22"; gene_name "Abcc3"; gene_source "ensembl"; gene_biotype "protein_coding"; transcript_name "Abcc3-203"; transcript_source "ensembl"; transcript_biotype "protein_coding"; exon_id "ENSRNOE00000028145"; exon_version "1";
10	ensembl	CDS	79807383	79807590	0	-	0	gene_id "ENSRNOG00000002948"; gene_version "9"; transcript_id "ENSRNOT00000085451"; transcript_version "3"; exon_number "22"; gene_name "Abcc3"; gene_source "ensembl"; gene_biotype "protein_coding"; transcript_name "Abcc3-203"; transcript_source "ensembl"; transcript_biotype "protein_coding"; protein_id "ENSRNOP00000069018"; protein_version "2";
10	ensembl	exon	79807383	79807590	0	-	.	gene_id "ENSRNOG00000002948"; gene_version "9"; transcript_id "ENSRNOT00000160334"; transcript_version "1"; exon_number "22"; gene_name "Abcc3"; gene_source "ensembl"; gene_biotype "protein_coding"; transcript_name "Abcc3-205"; transcript_source "ensembl"; transcript_biotype "protein_coding"; exon_id "ENSRNOE00000028145"; exon_version "1";
10	ensembl	CDS	79807383	79807590	0	-	0	gene_id "ENSRNOG00000002948"; gene_version "9"; transcript_id "ENSRNOT00000160334"; transcript_version "1"; exon_number "22"; gene_name "Abcc3"; gene_source "ensembl"; gene_biotype "protein_coding"; transcript_name "Abcc3-205"; transcript_source "ensembl"; transcript_biotype "protein_coding"; protein_id "ENSRNOP00000110987"; protein_version "1";
10	ENSEMBL114_rn	exon	79807383	79807590	2.03894727442575	-	.	gene_id "ENSRNOG00000002948"; transcript_id "ENSRNOG00000002948_tx_11"; exon_id "10_79807383_79807590_-"; exonnum "22"; txlen "5187";
10	ENSEMBL114_rn	exon	79807383	79807590	1.96820734356957	-	.	gene_id "ENSRNOG00000002948"; transcript_id "ENSRNOG00000002948_tx_12"; exon_id "10_79807383_79807590_-"; exonnum "22"; txlen "5213";
10	ENSEMBL114_rn	exon	79807383	79807590	1.6643374934548	-	.	gene_id "ENSRNOG00000002948"; transcript_id "ENSRNOG00000002948_tx_14"; exon_id "10_79807383_79807590_-"; exonnum "20"; txlen "5046";
10	ENSEMBL114_rn	exon	79807383	79807590	1.36067793716497	-	.	gene_id "ENSRNOG00000002948"; transcript_id "ENSRNOG00000002948_tx_15"; exon_id "10_79807383_79807590_-"; exonnum "22"; txlen "5054";
10	ENSEMBL114_rn	exon	79807383	79807590	0.0438914297058297	-	.	gene_id "ENSRNOG00000002948"; transcript_id "ENSRNOG00000002948_tx_16"; exon_id "10_79807383_79807590_-"; exonnum "24"; txlen "5496";
10	ENSEMBL114_rn	exon	79807383	79807590	0.0438914297058297	-	.	gene_id "ENSRNOG00000002948"; transcript_id "ENSRNOG00000002948_tx_17"; exon_id "10_79807383_79807590_-"; exonnum "24"; txlen "5522";
10	ENSEMBL114_rn	exon	79807383	79807590	24.5584957172628	-	.	gene_id "ENSRNOG00000002948"; transcript_id "ENSRNOG00000002948_tx_3"; exon_id "10_79807383_79807590_-"; exonnum "22"; txlen "5201";
10	ENSEMBL114_rn	exon	79807383	79807590	8.76324862549187	-	.	gene_id "ENSRNOG00000002948"; transcript_id "ENSRNOG00000002948_tx_4"; exon_id "10_79807383_79807590_-"; exonnum "23"; txlen "5275";
10	ENSEMBL114_rn	exon	79807383	79807590	7.59549920630658	-	.	gene_id "ENSRNOG00000002948"; transcript_id "ENSRNOG00000002948_tx_5"; exon_id "10_79807383_79807590_-"; exonnum "23"; txlen "5301";
10	ENSEMBL114_rn	exon	79807383	79807590	7.24376657705848	-	.	gene_id "ENSRNOG00000002948"; transcript_id "ENSRNOG00000002948_tx_6"; exon_id "10_79807383_79807590_-"; exonnum "4"; txlen "2607";
10	ENSEMBL114_rn	exon	79807383	79807590	6.39519248183837	-	.	gene_id "ENSRNOG00000002948"; transcript_id "ENSRNOG00000002948_tx_7"; exon_id "10_79807383_79807590_-"; exonnum "4"; txlen "2633";
10	ENSEMBL114_rn	exon	79807383	79807590	2.88010051599425	-	.	gene_id "ENSRNOG00000002948"; transcript_id "ENSRNOG00000002948_tx_9"; exon_id "10_79807383_79807590_-"; exonnum "21"; txlen "5113";
10	ensembl	exon	79807672	79807819	0	-	.	gene_id "ENSRNOG00000002948"; gene_version "9"; transcript_id "ENSRNOT00000003977"; transcript_version "8"; exon_number "22"; gene_name "Abcc3"; gene_source "ensembl"; gene_biotype "protein_coding"; transcript_name "Abcc3-201"; transcript_source "ensembl"; transcript_biotype "protein_coding"; exon_id "ENSRNOE00000028139"; exon_version "1"; tag "Ensembl_canonical";
10	ensembl	CDS	79807672	79807819	0	-	1	gene_id "ENSRNOG00000002948"; gene_version "9"; transcript_id "ENSRNOT00000003977"; transcript_version "8"; exon_number "22"; gene_name "Abcc3"; gene_source "ensembl"; gene_biotype "protein_coding"; transcript_name "Abcc3-201"; transcript_source "ensembl"; transcript_biotype "protein_coding"; protein_id "ENSRNOP00000003977"; protein_version "7"; tag "Ensembl_canonical";
10	ensembl	exon	79807672	79807819	0	-	.	gene_id "ENSRNOG00000002948"; gene_version "9"; transcript_id "ENSRNOT00000051497"; transcript_version "7"; exon_number "22"; gene_name "Abcc3"; gene_source "ensembl"; gene_biotype "protein_coding"; transcript_name "Abcc3-202"; transcript_source "ensembl"; transcript_biotype "protein_coding"; exon_id "ENSRNOE00000028139"; exon_version "1";
10	ensembl	CDS	79807672	79807819	0	-	1	gene_id "ENSRNOG00000002948"; gene_version "9"; transcript_id "ENSRNOT00000051497"; transcript_version "7"; exon_number "22"; gene_name "Abcc3"; gene_source "ensembl"; gene_biotype "protein_coding"; transcript_name "Abcc3-202"; transcript_source "ensembl"; transcript_biotype "protein_coding"; protein_id "ENSRNOP00000041502"; protein_version "5";
10	ensembl	exon	79807672	79807819	0	-	.	gene_id "ENSRNOG00000002948"; gene_version "9"; transcript_id "ENSRNOT00000149960"; transcript_version "1"; exon_number "21"; gene_name "Abcc3"; gene_source "ensembl"; gene_biotype "protein_coding"; transcript_name "Abcc3-204"; transcript_source "ensembl"; transcript_biotype "protein_coding"; exon_id "ENSRNOE00000028139"; exon_version "1";
10	ensembl	CDS	79807672	79807819	0	-	1	gene_id "ENSRNOG00000002948"; gene_version "9"; transcript_id "ENSRNOT00000149960"; transcript_version "1"; exon_number "21"; gene_name "Abcc3"; gene_source "ensembl"; gene_biotype "protein_coding"; transcript_name "Abcc3-204"; transcript_source "ensembl"; transcript_biotype "protein_coding"; protein_id "ENSRNOP00000104971"; protein_version "1";
10	ensembl	exon	79807672	79807819	0	-	.	gene_id "ENSRNOG00000002948"; gene_version "9"; transcript_id "ENSRNOT00000085451"; transcript_version "3"; exon_number "21"; gene_name "Abcc3"; gene_source "ensembl"; gene_biotype "protein_coding"; transcript_name "Abcc3-203"; transcript_source "ensembl"; transcript_biotype "protein_coding"; exon_id "ENSRNOE00000028139"; exon_version "1";
10	ensembl	CDS	79807672	79807819	0	-	1	gene_id "ENSRNOG00000002948"; gene_version "9"; transcript_id "ENSRNOT00000085451"; transcript_version "3"; exon_number "21"; gene_name "Abcc3"; gene_source "ensembl"; gene_biotype "protein_coding"; transcript_name "Abcc3-203"; transcript_source "ensembl"; transcript_biotype "protein_coding"; protein_id "ENSRNOP00000069018"; protein_version "2";
10	ensembl	exon	79807672	79807819	0	-	.	gene_id "ENSRNOG00000002948"; gene_version "9"; transcript_id "ENSRNOT00000160334"; transcript_version "1"; exon_number "21"; gene_name "Abcc3"; gene_source "ensembl"; gene_biotype "protein_coding"; transcript_name "Abcc3-205"; transcript_source "ensembl"; transcript_biotype "protein_coding"; exon_id "ENSRNOE00000028139"; exon_version "1";
10	ensembl	CDS	79807672	79807819	0	-	1	gene_id "ENSRNOG00000002948"; gene_version "9"; transcript_id "ENSRNOT00000160334"; transcript_version "1"; exon_number "21"; gene_name "Abcc3"; gene_source "ensembl"; gene_biotype "protein_coding"; transcript_name "Abcc3-205"; transcript_source "ensembl"; transcript_biotype "protein_coding"; protein_id "ENSRNOP00000110987"; protein_version "1";
10	ENSEMBL114_rn	exon	79807672	79807819	2.03894727442575	-	.	gene_id "ENSRNOG00000002948"; transcript_id "ENSRNOG00000002948_tx_11"; exon_id "10_79807672_79807819_-"; exonnum "21"; txlen "5187";
10	ENSEMBL114_rn	exon	79807672	79807819	1.96820734356957	-	.	gene_id "ENSRNOG00000002948"; transcript_id "ENSRNOG00000002948_tx_12"; exon_id "10_79807672_79807819_-"; exonnum "21"; txlen "5213";
10	ENSEMBL114_rn	exon	79807672	79807819	1.6643374934548	-	.	gene_id "ENSRNOG00000002948"; transcript_id "ENSRNOG00000002948_tx_14"; exon_id "10_79807672_79807819_-"; exonnum "19"; txlen "5046";
10	ENSEMBL114_rn	exon	79807672	79807819	1.36067793716497	-	.	gene_id "ENSRNOG00000002948"; transcript_id "ENSRNOG00000002948_tx_15"; exon_id "10_79807672_79807819_-"; exonnum "21"; txlen "5054";
10	ENSEMBL114_rn	exon	79807672	79807819	0.0438914297058297	-	.	gene_id "ENSRNOG00000002948"; transcript_id "ENSRNOG00000002948_tx_16"; exon_id "10_79807672_79807819_-"; exonnum "23"; txlen "5496";
10	ENSEMBL114_rn	exon	79807672	79807819	0.0438914297058297	-	.	gene_id "ENSRNOG00000002948"; transcript_id "ENSRNOG00000002948_tx_17"; exon_id "10_79807672_79807819_-"; exonnum "23"; txlen "5522";
10	ENSEMBL114_rn	exon	79807672	79807819	24.5584957172628	-	.	gene_id "ENSRNOG00000002948"; transcript_id "ENSRNOG00000002948_tx_3"; exon_id "10_79807672_79807819_-"; exonnum "21"; txlen "5201";
10	ENSEMBL114_rn	exon	79807672	79807819	8.76324862549187	-	.	gene_id "ENSRNOG00000002948"; transcript_id "ENSRNOG00000002948_tx_4"; exon_id "10_79807672_79807819_-"; exonnum "22"; txlen "5275";
10	ENSEMBL114_rn	exon	79807672	79807819	7.59549920630658	-	.	gene_id "ENSRNOG00000002948"; transcript_id "ENSRNOG00000002948_tx_5"; exon_id "10_79807672_79807819_-"; exonnum "22"; txlen "5301";
10	ENSEMBL114_rn	exon	79807672	79807819	7.24376657705848	-	.	gene_id "ENSRNOG00000002948"; transcript_id "ENSRNOG00000002948_tx_6"; exon_id "10_79807672_79807819_-"; exonnum "3"; txlen "2607";
10	ENSEMBL114_rn	exon	79807672	79807819	6.39519248183837	-	.	gene_id "ENSRNOG00000002948"; transcript_id "ENSRNOG00000002948_tx_7"; exon_id "10_79807672_79807819_-"; exonnum "3"; txlen "2633";
10	ENSEMBL114_rn	exon	79807672	79807819	2.88010051599425	-	.	gene_id "ENSRNOG00000002948"; transcript_id "ENSRNOG00000002948_tx_9"; exon_id "10_79807672_79807819_-"; exonnum "20"; txlen "5113";
10	ensembl	exon	79807972	79808083	0	-	.	gene_id "ENSRNOG00000002948"; gene_version "9"; transcript_id "ENSRNOT00000003977"; transcript_version "8"; exon_number "21"; gene_name "Abcc3"; gene_source "ensembl"; gene_biotype "protein_coding"; transcript_name "Abcc3-201"; transcript_source "ensembl"; transcript_biotype "protein_coding"; exon_id "ENSRNOE00000028130"; exon_version "3"; tag "Ensembl_canonical";
10	ensembl	CDS	79807972	79808083	0	-	2	gene_id "ENSRNOG00000002948"; gene_version "9"; transcript_id "ENSRNOT00000003977"; transcript_version "8"; exon_number "21"; gene_name "Abcc3"; gene_source "ensembl"; gene_biotype "protein_coding"; transcript_name "Abcc3-201"; transcript_source "ensembl"; transcript_biotype "protein_coding"; protein_id "ENSRNOP00000003977"; protein_version "7"; tag "Ensembl_canonical";
10	ensembl	exon	79807972	79808083	0	-	.	gene_id "ENSRNOG00000002948"; gene_version "9"; transcript_id "ENSRNOT00000051497"; transcript_version "7"; exon_number "21"; gene_name "Abcc3"; gene_source "ensembl"; gene_biotype "protein_coding"; transcript_name "Abcc3-202"; transcript_source "ensembl"; transcript_biotype "protein_coding"; exon_id "ENSRNOE00000028130"; exon_version "3";
10	ensembl	CDS	79807972	79808083	0	-	2	gene_id "ENSRNOG00000002948"; gene_version "9"; transcript_id "ENSRNOT00000051497"; transcript_version "7"; exon_number "21"; gene_name "Abcc3"; gene_source "ensembl"; gene_biotype "protein_coding"; transcript_name "Abcc3-202"; transcript_source "ensembl"; transcript_biotype "protein_coding"; protein_id "ENSRNOP00000041502"; protein_version "5";
10	ensembl	exon	79807972	79808083	0	-	.	gene_id "ENSRNOG00000002948"; gene_version "9"; transcript_id "ENSRNOT00000149960"; transcript_version "1"; exon_number "20"; gene_name "Abcc3"; gene_source "ensembl"; gene_biotype "protein_coding"; transcript_name "Abcc3-204"; transcript_source "ensembl"; transcript_biotype "protein_coding"; exon_id "ENSRNOE00000028130"; exon_version "3";
10	ensembl	CDS	79807972	79808083	0	-	2	gene_id "ENSRNOG00000002948"; gene_version "9"; transcript_id "ENSRNOT00000149960"; transcript_version "1"; exon_number "20"; gene_name "Abcc3"; gene_source "ensembl"; gene_biotype "protein_coding"; transcript_name "Abcc3-204"; transcript_source "ensembl"; transcript_biotype "protein_coding"; protein_id "ENSRNOP00000104971"; protein_version "1";
10	ensembl	exon	79807972	79808083	0	-	.	gene_id "ENSRNOG00000002948"; gene_version "9"; transcript_id "ENSRNOT00000085451"; transcript_version "3"; exon_number "20"; gene_name "Abcc3"; gene_source "ensembl"; gene_biotype "protein_coding"; transcript_name "Abcc3-203"; transcript_source "ensembl"; transcript_biotype "protein_coding"; exon_id "ENSRNOE00000028130"; exon_version "3";
10	ensembl	CDS	79807972	79808083	0	-	2	gene_id "ENSRNOG00000002948"; gene_version "9"; transcript_id "ENSRNOT00000085451"; transcript_version "3"; exon_number "20"; gene_name "Abcc3"; gene_source "ensembl"; gene_biotype "protein_coding"; transcript_name "Abcc3-203"; transcript_source "ensembl"; transcript_biotype "protein_coding"; protein_id "ENSRNOP00000069018"; protein_version "2";
10	ensembl	exon	79807972	79808083	0	-	.	gene_id "ENSRNOG00000002948"; gene_version "9"; transcript_id "ENSRNOT00000160334"; transcript_version "1"; exon_number "20"; gene_name "Abcc3"; gene_source "ensembl"; gene_biotype "protein_coding"; transcript_name "Abcc3-205"; transcript_source "ensembl"; transcript_biotype "protein_coding"; exon_id "ENSRNOE00000028130"; exon_version "3";
10	ensembl	CDS	79807972	79808083	0	-	2	gene_id "ENSRNOG00000002948"; gene_version "9"; transcript_id "ENSRNOT00000160334"; transcript_version "1"; exon_number "20"; gene_name "Abcc3"; gene_source "ensembl"; gene_biotype "protein_coding"; transcript_name "Abcc3-205"; transcript_source "ensembl"; transcript_biotype "protein_coding"; protein_id "ENSRNOP00000110987"; protein_version "1";
10	ENSEMBL114_rn	exon	79807972	79808083	2.03894727442575	-	.	gene_id "ENSRNOG00000002948"; transcript_id "ENSRNOG00000002948_tx_11"; exon_id "10_79807972_79808083_-"; exonnum "20"; txlen "5187";
10	ENSEMBL114_rn	exon	79807972	79808083	1.96820734356957	-	.	gene_id "ENSRNOG00000002948"; transcript_id "ENSRNOG00000002948_tx_12"; exon_id "10_79807972_79808083_-"; exonnum "20"; txlen "5213";
10	ENSEMBL114_rn	exon	79807972	79808083	1.6643374934548	-	.	gene_id "ENSRNOG00000002948"; transcript_id "ENSRNOG00000002948_tx_14"; exon_id "10_79807972_79808083_-"; exonnum "18"; txlen "5046";
10	ENSEMBL114_rn	exon	79807972	79808083	1.36067793716497	-	.	gene_id "ENSRNOG00000002948"; transcript_id "ENSRNOG00000002948_tx_15"; exon_id "10_79807972_79808083_-"; exonnum "20"; txlen "5054";
10	ENSEMBL114_rn	exon	79807972	79808083	0.0438914297058297	-	.	gene_id "ENSRNOG00000002948"; transcript_id "ENSRNOG00000002948_tx_16"; exon_id "10_79807972_79808083_-"; exonnum "22"; txlen "5496";
10	ENSEMBL114_rn	exon	79807972	79808083	0.0438914297058297	-	.	gene_id "ENSRNOG00000002948"; transcript_id "ENSRNOG00000002948_tx_17"; exon_id "10_79807972_79808083_-"; exonnum "22"; txlen "5522";
10	ENSEMBL114_rn	exon	79807972	79808083	24.5584957172628	-	.	gene_id "ENSRNOG00000002948"; transcript_id "ENSRNOG00000002948_tx_3"; exon_id "10_79807972_79808083_-"; exonnum "20"; txlen "5201";
10	ENSEMBL114_rn	exon	79807972	79808083	8.76324862549187	-	.	gene_id "ENSRNOG00000002948"; transcript_id "ENSRNOG00000002948_tx_4"; exon_id "10_79807972_79808083_-"; exonnum "21"; txlen "5275";
10	ENSEMBL114_rn	exon	79807972	79808083	7.59549920630658	-	.	gene_id "ENSRNOG00000002948"; transcript_id "ENSRNOG00000002948_tx_5"; exon_id "10_79807972_79808083_-"; exonnum "21"; txlen "5301";
10	ENSEMBL114_rn	exon	79807972	79808083	7.24376657705848	-	.	gene_id "ENSRNOG00000002948"; transcript_id "ENSRNOG00000002948_tx_6"; exon_id "10_79807972_79808083_-"; exonnum "2"; txlen "2607";
10	ENSEMBL114_rn	exon	79807972	79808083	6.39519248183837	-	.	gene_id "ENSRNOG00000002948"; transcript_id "ENSRNOG00000002948_tx_7"; exon_id "10_79807972_79808083_-"; exonnum "2"; txlen "2633";
10	ENSEMBL114_rn	exon	79807972	79808083	2.88010051599425	-	.	gene_id "ENSRNOG00000002948"; transcript_id "ENSRNOG00000002948_tx_9"; exon_id "10_79807972_79808083_-"; exonnum "19"; txlen "5113";
10	sraer114_ss	exon	79808913	79808979	7.24376657705848	-	.	gene_id "ENSRNOG00000002948"; transcript_id "ENSRNOG00000002948_tx_6"; exon_id "10_79808913_79808979_-"; exonnum "1"; txlen "2607";
10	sraer114_ss	exon	79808913	79808979	6.39519248183837	-	.	gene_id "ENSRNOG00000002948"; transcript_id "ENSRNOG00000002948_tx_7"; exon_id "10_79808913_79808979_-"; exonnum "1"; txlen "2633";
10	ensembl	exon	79809062	79809242	0	-	.	gene_id "ENSRNOG00000002948"; gene_version "9"; transcript_id "ENSRNOT00000003977"; transcript_version "8"; exon_number "20"; gene_name "Abcc3"; gene_source "ensembl"; gene_biotype "protein_coding"; transcript_name "Abcc3-201"; transcript_source "ensembl"; transcript_biotype "protein_coding"; exon_id "ENSRNOE00000028122"; exon_version "1"; tag "Ensembl_canonical";
10	ensembl	CDS	79809062	79809242	0	-	0	gene_id "ENSRNOG00000002948"; gene_version "9"; transcript_id "ENSRNOT00000003977"; transcript_version "8"; exon_number "20"; gene_name "Abcc3"; gene_source "ensembl"; gene_biotype "protein_coding"; transcript_name "Abcc3-201"; transcript_source "ensembl"; transcript_biotype "protein_coding"; protein_id "ENSRNOP00000003977"; protein_version "7"; tag "Ensembl_canonical";
10	ensembl	exon	79809062	79809242	0	-	.	gene_id "ENSRNOG00000002948"; gene_version "9"; transcript_id "ENSRNOT00000051497"; transcript_version "7"; exon_number "20"; gene_name "Abcc3"; gene_source "ensembl"; gene_biotype "protein_coding"; transcript_name "Abcc3-202"; transcript_source "ensembl"; transcript_biotype "protein_coding"; exon_id "ENSRNOE00000028122"; exon_version "1";
10	ensembl	CDS	79809062	79809242	0	-	0	gene_id "ENSRNOG00000002948"; gene_version "9"; transcript_id "ENSRNOT00000051497"; transcript_version "7"; exon_number "20"; gene_name "Abcc3"; gene_source "ensembl"; gene_biotype "protein_coding"; transcript_name "Abcc3-202"; transcript_source "ensembl"; transcript_biotype "protein_coding"; protein_id "ENSRNOP00000041502"; protein_version "5";
10	ensembl	exon	79809062	79809242	0	-	.	gene_id "ENSRNOG00000002948"; gene_version "9"; transcript_id "ENSRNOT00000149960"; transcript_version "1"; exon_number "19"; gene_name "Abcc3"; gene_source "ensembl"; gene_biotype "protein_coding"; transcript_name "Abcc3-204"; transcript_source "ensembl"; transcript_biotype "protein_coding"; exon_id "ENSRNOE00000028122"; exon_version "1";
10	ensembl	CDS	79809062	79809242	0	-	0	gene_id "ENSRNOG00000002948"; gene_version "9"; transcript_id "ENSRNOT00000149960"; transcript_version "1"; exon_number "19"; gene_name "Abcc3"; gene_source "ensembl"; gene_biotype "protein_coding"; transcript_name "Abcc3-204"; transcript_source "ensembl"; transcript_biotype "protein_coding"; protein_id "ENSRNOP00000104971"; protein_version "1";
10	ensembl	exon	79809062	79809242	0	-	.	gene_id "ENSRNOG00000002948"; gene_version "9"; transcript_id "ENSRNOT00000085451"; transcript_version "3"; exon_number "19"; gene_name "Abcc3"; gene_source "ensembl"; gene_biotype "protein_coding"; transcript_name "Abcc3-203"; transcript_source "ensembl"; transcript_biotype "protein_coding"; exon_id "ENSRNOE00000028122"; exon_version "1";
10	ensembl	CDS	79809062	79809242	0	-	0	gene_id "ENSRNOG00000002948"; gene_version "9"; transcript_id "ENSRNOT00000085451"; transcript_version "3"; exon_number "19"; gene_name "Abcc3"; gene_source "ensembl"; gene_biotype "protein_coding"; transcript_name "Abcc3-203"; transcript_source "ensembl"; transcript_biotype "protein_coding"; protein_id "ENSRNOP00000069018"; protein_version "2";
10	ensembl	exon	79809062	79809242	0	-	.	gene_id "ENSRNOG00000002948"; gene_version "9"; transcript_id "ENSRNOT00000160334"; transcript_version "1"; exon_number "19"; gene_name "Abcc3"; gene_source "ensembl"; gene_biotype "protein_coding"; transcript_name "Abcc3-205"; transcript_source "ensembl"; transcript_biotype "protein_coding"; exon_id "ENSRNOE00000028122"; exon_version "1";
10	ensembl	CDS	79809062	79809242	0	-	0	gene_id "ENSRNOG00000002948"; gene_version "9"; transcript_id "ENSRNOT00000160334"; transcript_version "1"; exon_number "19"; gene_name "Abcc3"; gene_source "ensembl"; gene_biotype "protein_coding"; transcript_name "Abcc3-205"; transcript_source "ensembl"; transcript_biotype "protein_coding"; protein_id "ENSRNOP00000110987"; protein_version "1";
10	ENSEMBL114_rn	exon	79809062	79809242	2.03894727442575	-	.	gene_id "ENSRNOG00000002948"; transcript_id "ENSRNOG00000002948_tx_11"; exon_id "10_79809062_79809242_-"; exonnum "19"; txlen "5187";
10	ENSEMBL114_rn	exon	79809062	79809242	1.96820734356957	-	.	gene_id "ENSRNOG00000002948"; transcript_id "ENSRNOG00000002948_tx_12"; exon_id "10_79809062_79809242_-"; exonnum "19"; txlen "5213";
10	ENSEMBL114_rn	exon	79809062	79809242	1.6643374934548	-	.	gene_id "ENSRNOG00000002948"; transcript_id "ENSRNOG00000002948_tx_14"; exon_id "10_79809062_79809242_-"; exonnum "17"; txlen "5046";
10	ENSEMBL114_rn	exon	79809062	79809242	1.36067793716497	-	.	gene_id "ENSRNOG00000002948"; transcript_id "ENSRNOG00000002948_tx_15"; exon_id "10_79809062_79809242_-"; exonnum "19"; txlen "5054";
10	ENSEMBL114_rn	exon	79809062	79809242	0.0438914297058297	-	.	gene_id "ENSRNOG00000002948"; transcript_id "ENSRNOG00000002948_tx_16"; exon_id "10_79809062_79809242_-"; exonnum "21"; txlen "5496";
10	ENSEMBL114_rn	exon	79809062	79809242	0.0438914297058297	-	.	gene_id "ENSRNOG00000002948"; transcript_id "ENSRNOG00000002948_tx_17"; exon_id "10_79809062_79809242_-"; exonnum "21"; txlen "5522";
10	ENSEMBL114_rn	exon	79809062	79809242	24.5584957172628	-	.	gene_id "ENSRNOG00000002948"; transcript_id "ENSRNOG00000002948_tx_3"; exon_id "10_79809062_79809242_-"; exonnum "19"; txlen "5201";
10	ENSEMBL114_rn	exon	79809062	79809242	8.76324862549187	-	.	gene_id "ENSRNOG00000002948"; transcript_id "ENSRNOG00000002948_tx_4"; exon_id "10_79809062_79809242_-"; exonnum "20"; txlen "5275";
10	ENSEMBL114_rn	exon	79809062	79809242	7.59549920630658	-	.	gene_id "ENSRNOG00000002948"; transcript_id "ENSRNOG00000002948_tx_5"; exon_id "10_79809062_79809242_-"; exonnum "20"; txlen "5301";
10	ENSEMBL114_rn	exon	79809062	79809242	2.88010051599425	-	.	gene_id "ENSRNOG00000002948"; transcript_id "ENSRNOG00000002948_tx_9"; exon_id "10_79809062_79809242_-"; exonnum "18"; txlen "5113";
10	ensembl	exon	79809534	79809701	0	-	.	gene_id "ENSRNOG00000002948"; gene_version "9"; transcript_id "ENSRNOT00000003977"; transcript_version "8"; exon_number "19"; gene_name "Abcc3"; gene_source "ensembl"; gene_biotype "protein_coding"; transcript_name "Abcc3-201"; transcript_source "ensembl"; transcript_biotype "protein_coding"; exon_id "ENSRNOE00000028112"; exon_version "1"; tag "Ensembl_canonical";
10	ensembl	CDS	79809534	79809701	0	-	0	gene_id "ENSRNOG00000002948"; gene_version "9"; transcript_id "ENSRNOT00000003977"; transcript_version "8"; exon_number "19"; gene_name "Abcc3"; gene_source "ensembl"; gene_biotype "protein_coding"; transcript_name "Abcc3-201"; transcript_source "ensembl"; transcript_biotype "protein_coding"; protein_id "ENSRNOP00000003977"; protein_version "7"; tag "Ensembl_canonical";
10	ensembl	exon	79809534	79809701	0	-	.	gene_id "ENSRNOG00000002948"; gene_version "9"; transcript_id "ENSRNOT00000051497"; transcript_version "7"; exon_number "19"; gene_name "Abcc3"; gene_source "ensembl"; gene_biotype "protein_coding"; transcript_name "Abcc3-202"; transcript_source "ensembl"; transcript_biotype "protein_coding"; exon_id "ENSRNOE00000028112"; exon_version "1";
10	ensembl	CDS	79809534	79809701	0	-	0	gene_id "ENSRNOG00000002948"; gene_version "9"; transcript_id "ENSRNOT00000051497"; transcript_version "7"; exon_number "19"; gene_name "Abcc3"; gene_source "ensembl"; gene_biotype "protein_coding"; transcript_name "Abcc3-202"; transcript_source "ensembl"; transcript_biotype "protein_coding"; protein_id "ENSRNOP00000041502"; protein_version "5";
10	ensembl	exon	79809534	79809701	0	-	.	gene_id "ENSRNOG00000002948"; gene_version "9"; transcript_id "ENSRNOT00000149960"; transcript_version "1"; exon_number "18"; gene_name "Abcc3"; gene_source "ensembl"; gene_biotype "protein_coding"; transcript_name "Abcc3-204"; transcript_source "ensembl"; transcript_biotype "protein_coding"; exon_id "ENSRNOE00000028112"; exon_version "1";
10	ensembl	CDS	79809534	79809701	0	-	0	gene_id "ENSRNOG00000002948"; gene_version "9"; transcript_id "ENSRNOT00000149960"; transcript_version "1"; exon_number "18"; gene_name "Abcc3"; gene_source "ensembl"; gene_biotype "protein_coding"; transcript_name "Abcc3-204"; transcript_source "ensembl"; transcript_biotype "protein_coding"; protein_id "ENSRNOP00000104971"; protein_version "1";
10	ensembl	exon	79809534	79809701	0	-	.	gene_id "ENSRNOG00000002948"; gene_version "9"; transcript_id "ENSRNOT00000085451"; transcript_version "3"; exon_number "18"; gene_name "Abcc3"; gene_source "ensembl"; gene_biotype "protein_coding"; transcript_name "Abcc3-203"; transcript_source "ensembl"; transcript_biotype "protein_coding"; exon_id "ENSRNOE00000028112"; exon_version "1";
10	ensembl	CDS	79809534	79809701	0	-	0	gene_id "ENSRNOG00000002948"; gene_version "9"; transcript_id "ENSRNOT00000085451"; transcript_version "3"; exon_number "18"; gene_name "Abcc3"; gene_source "ensembl"; gene_biotype "protein_coding"; transcript_name "Abcc3-203"; transcript_source "ensembl"; transcript_biotype "protein_coding"; protein_id "ENSRNOP00000069018"; protein_version "2";
10	ensembl	exon	79809534	79809701	0	-	.	gene_id "ENSRNOG00000002948"; gene_version "9"; transcript_id "ENSRNOT00000160334"; transcript_version "1"; exon_number "18"; gene_name "Abcc3"; gene_source "ensembl"; gene_biotype "protein_coding"; transcript_name "Abcc3-205"; transcript_source "ensembl"; transcript_biotype "protein_coding"; exon_id "ENSRNOE00000028112"; exon_version "1";
10	ensembl	CDS	79809534	79809701	0	-	0	gene_id "ENSRNOG00000002948"; gene_version "9"; transcript_id "ENSRNOT00000160334"; transcript_version "1"; exon_number "18"; gene_name "Abcc3"; gene_source "ensembl"; gene_biotype "protein_coding"; transcript_name "Abcc3-205"; transcript_source "ensembl"; transcript_biotype "protein_coding"; protein_id "ENSRNOP00000110987"; protein_version "1";
10	ENSEMBL114_rn	exon	79809534	79809701	2.03894727442575	-	.	gene_id "ENSRNOG00000002948"; transcript_id "ENSRNOG00000002948_tx_11"; exon_id "10_79809534_79809701_-"; exonnum "18"; txlen "5187";
10	ENSEMBL114_rn	exon	79809534	79809701	1.96820734356957	-	.	gene_id "ENSRNOG00000002948"; transcript_id "ENSRNOG00000002948_tx_12"; exon_id "10_79809534_79809701_-"; exonnum "18"; txlen "5213";
10	ENSEMBL114_rn	exon	79809534	79809701	1.6643374934548	-	.	gene_id "ENSRNOG00000002948"; transcript_id "ENSRNOG00000002948_tx_14"; exon_id "10_79809534_79809701_-"; exonnum "16"; txlen "5046";
10	ENSEMBL114_rn	exon	79809534	79809701	1.36067793716497	-	.	gene_id "ENSRNOG00000002948"; transcript_id "ENSRNOG00000002948_tx_15"; exon_id "10_79809534_79809701_-"; exonnum "18"; txlen "5054";
10	ENSEMBL114_rn	exon	79809534	79809701	0.0438914297058297	-	.	gene_id "ENSRNOG00000002948"; transcript_id "ENSRNOG00000002948_tx_16"; exon_id "10_79809534_79809701_-"; exonnum "20"; txlen "5496";
10	ENSEMBL114_rn	exon	79809534	79809701	0.0438914297058297	-	.	gene_id "ENSRNOG00000002948"; transcript_id "ENSRNOG00000002948_tx_17"; exon_id "10_79809534_79809701_-"; exonnum "20"; txlen "5522";
10	ENSEMBL114_rn	exon	79809534	79809701	24.5584957172628	-	.	gene_id "ENSRNOG00000002948"; transcript_id "ENSRNOG00000002948_tx_3"; exon_id "10_79809534_79809701_-"; exonnum "18"; txlen "5201";
10	ENSEMBL114_rn	exon	79809534	79809701	8.76324862549187	-	.	gene_id "ENSRNOG00000002948"; transcript_id "ENSRNOG00000002948_tx_4"; exon_id "10_79809534_79809701_-"; exonnum "19"; txlen "5275";
10	ENSEMBL114_rn	exon	79809534	79809701	7.59549920630658	-	.	gene_id "ENSRNOG00000002948"; transcript_id "ENSRNOG00000002948_tx_5"; exon_id "10_79809534_79809701_-"; exonnum "19"; txlen "5301";
10	ENSEMBL114_rn	exon	79809534	79809701	2.88010051599425	-	.	gene_id "ENSRNOG00000002948"; transcript_id "ENSRNOG00000002948_tx_9"; exon_id "10_79809534_79809701_-"; exonnum "17"; txlen "5113";
10	ensembl	exon	79812022	79812198	0	-	.	gene_id "ENSRNOG00000002948"; gene_version "9"; transcript_id "ENSRNOT00000003977"; transcript_version "8"; exon_number "18"; gene_name "Abcc3"; gene_source "ensembl"; gene_biotype "protein_coding"; transcript_name "Abcc3-201"; transcript_source "ensembl"; transcript_biotype "protein_coding"; exon_id "ENSRNOE00000028104"; exon_version "1"; tag "Ensembl_canonical";
10	ensembl	CDS	79812022	79812198	0	-	0	gene_id "ENSRNOG00000002948"; gene_version "9"; transcript_id "ENSRNOT00000003977"; transcript_version "8"; exon_number "18"; gene_name "Abcc3"; gene_source "ensembl"; gene_biotype "protein_coding"; transcript_name "Abcc3-201"; transcript_source "ensembl"; transcript_biotype "protein_coding"; protein_id "ENSRNOP00000003977"; protein_version "7"; tag "Ensembl_canonical";
10	ensembl	exon	79812022	79812198	0	-	.	gene_id "ENSRNOG00000002948"; gene_version "9"; transcript_id "ENSRNOT00000051497"; transcript_version "7"; exon_number "18"; gene_name "Abcc3"; gene_source "ensembl"; gene_biotype "protein_coding"; transcript_name "Abcc3-202"; transcript_source "ensembl"; transcript_biotype "protein_coding"; exon_id "ENSRNOE00000028104"; exon_version "1";
10	ensembl	CDS	79812022	79812198	0	-	0	gene_id "ENSRNOG00000002948"; gene_version "9"; transcript_id "ENSRNOT00000051497"; transcript_version "7"; exon_number "18"; gene_name "Abcc3"; gene_source "ensembl"; gene_biotype "protein_coding"; transcript_name "Abcc3-202"; transcript_source "ensembl"; transcript_biotype "protein_coding"; protein_id "ENSRNOP00000041502"; protein_version "5";
10	ensembl	exon	79812022	79812198	0	-	.	gene_id "ENSRNOG00000002948"; gene_version "9"; transcript_id "ENSRNOT00000149960"; transcript_version "1"; exon_number "17"; gene_name "Abcc3"; gene_source "ensembl"; gene_biotype "protein_coding"; transcript_name "Abcc3-204"; transcript_source "ensembl"; transcript_biotype "protein_coding"; exon_id "ENSRNOE00000028104"; exon_version "1";
10	ensembl	CDS	79812022	79812198	0	-	0	gene_id "ENSRNOG00000002948"; gene_version "9"; transcript_id "ENSRNOT00000149960"; transcript_version "1"; exon_number "17"; gene_name "Abcc3"; gene_source "ensembl"; gene_biotype "protein_coding"; transcript_name "Abcc3-204"; transcript_source "ensembl"; transcript_biotype "protein_coding"; protein_id "ENSRNOP00000104971"; protein_version "1";
10	ensembl	exon	79812022	79812198	0	-	.	gene_id "ENSRNOG00000002948"; gene_version "9"; transcript_id "ENSRNOT00000085451"; transcript_version "3"; exon_number "17"; gene_name "Abcc3"; gene_source "ensembl"; gene_biotype "protein_coding"; transcript_name "Abcc3-203"; transcript_source "ensembl"; transcript_biotype "protein_coding"; exon_id "ENSRNOE00000028104"; exon_version "1";
10	ensembl	CDS	79812022	79812198	0	-	0	gene_id "ENSRNOG00000002948"; gene_version "9"; transcript_id "ENSRNOT00000085451"; transcript_version "3"; exon_number "17"; gene_name "Abcc3"; gene_source "ensembl"; gene_biotype "protein_coding"; transcript_name "Abcc3-203"; transcript_source "ensembl"; transcript_biotype "protein_coding"; protein_id "ENSRNOP00000069018"; protein_version "2";
10	ensembl	exon	79812022	79812198	0	-	.	gene_id "ENSRNOG00000002948"; gene_version "9"; transcript_id "ENSRNOT00000160334"; transcript_version "1"; exon_number "17"; gene_name "Abcc3"; gene_source "ensembl"; gene_biotype "protein_coding"; transcript_name "Abcc3-205"; transcript_source "ensembl"; transcript_biotype "protein_coding"; exon_id "ENSRNOE00000028104"; exon_version "1";
10	ensembl	CDS	79812022	79812198	0	-	0	gene_id "ENSRNOG00000002948"; gene_version "9"; transcript_id "ENSRNOT00000160334"; transcript_version "1"; exon_number "17"; gene_name "Abcc3"; gene_source "ensembl"; gene_biotype "protein_coding"; transcript_name "Abcc3-205"; transcript_source "ensembl"; transcript_biotype "protein_coding"; protein_id "ENSRNOP00000110987"; protein_version "1";
10	ENSEMBL114_rn	exon	79812022	79812198	2.03894727442575	-	.	gene_id "ENSRNOG00000002948"; transcript_id "ENSRNOG00000002948_tx_11"; exon_id "10_79812022_79812198_-"; exonnum "17"; txlen "5187";
10	ENSEMBL114_rn	exon	79812022	79812198	1.96820734356957	-	.	gene_id "ENSRNOG00000002948"; transcript_id "ENSRNOG00000002948_tx_12"; exon_id "10_79812022_79812198_-"; exonnum "17"; txlen "5213";
10	ENSEMBL114_rn	exon	79812022	79812198	1.6643374934548	-	.	gene_id "ENSRNOG00000002948"; transcript_id "ENSRNOG00000002948_tx_14"; exon_id "10_79812022_79812198_-"; exonnum "15"; txlen "5046";
10	ENSEMBL114_rn	exon	79812022	79812198	1.36067793716497	-	.	gene_id "ENSRNOG00000002948"; transcript_id "ENSRNOG00000002948_tx_15"; exon_id "10_79812022_79812198_-"; exonnum "17"; txlen "5054";
10	ENSEMBL114_rn	exon	79812022	79812198	0.0438914297058297	-	.	gene_id "ENSRNOG00000002948"; transcript_id "ENSRNOG00000002948_tx_16"; exon_id "10_79812022_79812198_-"; exonnum "19"; txlen "5496";
10	ENSEMBL114_rn	exon	79812022	79812198	0.0438914297058297	-	.	gene_id "ENSRNOG00000002948"; transcript_id "ENSRNOG00000002948_tx_17"; exon_id "10_79812022_79812198_-"; exonnum "19"; txlen "5522";
10	ENSEMBL114_rn	exon	79812022	79812198	24.5584957172628	-	.	gene_id "ENSRNOG00000002948"; transcript_id "ENSRNOG00000002948_tx_3"; exon_id "10_79812022_79812198_-"; exonnum "17"; txlen "5201";
10	ENSEMBL114_rn	exon	79812022	79812198	8.76324862549187	-	.	gene_id "ENSRNOG00000002948"; transcript_id "ENSRNOG00000002948_tx_4"; exon_id "10_79812022_79812198_-"; exonnum "18"; txlen "5275";
10	ENSEMBL114_rn	exon	79812022	79812198	7.59549920630658	-	.	gene_id "ENSRNOG00000002948"; transcript_id "ENSRNOG00000002948_tx_5"; exon_id "10_79812022_79812198_-"; exonnum "18"; txlen "5301";
10	ENSEMBL114_rn	exon	79812022	79812198	2.88010051599425	-	.	gene_id "ENSRNOG00000002948"; transcript_id "ENSRNOG00000002948_tx_9"; exon_id "10_79812022_79812198_-"; exonnum "16"; txlen "5113";
10	ensembl	exon	79812286	79812412	0	-	.	gene_id "ENSRNOG00000002948"; gene_version "9"; transcript_id "ENSRNOT00000003977"; transcript_version "8"; exon_number "17"; gene_name "Abcc3"; gene_source "ensembl"; gene_biotype "protein_coding"; transcript_name "Abcc3-201"; transcript_source "ensembl"; transcript_biotype "protein_coding"; exon_id "ENSRNOE00000028096"; exon_version "1"; tag "Ensembl_canonical";
10	ensembl	CDS	79812286	79812412	0	-	1	gene_id "ENSRNOG00000002948"; gene_version "9"; transcript_id "ENSRNOT00000003977"; transcript_version "8"; exon_number "17"; gene_name "Abcc3"; gene_source "ensembl"; gene_biotype "protein_coding"; transcript_name "Abcc3-201"; transcript_source "ensembl"; transcript_biotype "protein_coding"; protein_id "ENSRNOP00000003977"; protein_version "7"; tag "Ensembl_canonical";
10	ensembl	exon	79812286	79812412	0	-	.	gene_id "ENSRNOG00000002948"; gene_version "9"; transcript_id "ENSRNOT00000051497"; transcript_version "7"; exon_number "17"; gene_name "Abcc3"; gene_source "ensembl"; gene_biotype "protein_coding"; transcript_name "Abcc3-202"; transcript_source "ensembl"; transcript_biotype "protein_coding"; exon_id "ENSRNOE00000028096"; exon_version "1";
10	ensembl	CDS	79812286	79812412	0	-	1	gene_id "ENSRNOG00000002948"; gene_version "9"; transcript_id "ENSRNOT00000051497"; transcript_version "7"; exon_number "17"; gene_name "Abcc3"; gene_source "ensembl"; gene_biotype "protein_coding"; transcript_name "Abcc3-202"; transcript_source "ensembl"; transcript_biotype "protein_coding"; protein_id "ENSRNOP00000041502"; protein_version "5";
10	ensembl	exon	79812286	79812412	0	-	.	gene_id "ENSRNOG00000002948"; gene_version "9"; transcript_id "ENSRNOT00000149960"; transcript_version "1"; exon_number "16"; gene_name "Abcc3"; gene_source "ensembl"; gene_biotype "protein_coding"; transcript_name "Abcc3-204"; transcript_source "ensembl"; transcript_biotype "protein_coding"; exon_id "ENSRNOE00000028096"; exon_version "1";
10	ensembl	CDS	79812286	79812412	0	-	1	gene_id "ENSRNOG00000002948"; gene_version "9"; transcript_id "ENSRNOT00000149960"; transcript_version "1"; exon_number "16"; gene_name "Abcc3"; gene_source "ensembl"; gene_biotype "protein_coding"; transcript_name "Abcc3-204"; transcript_source "ensembl"; transcript_biotype "protein_coding"; protein_id "ENSRNOP00000104971"; protein_version "1";
10	ensembl	exon	79812286	79812412	0	-	.	gene_id "ENSRNOG00000002948"; gene_version "9"; transcript_id "ENSRNOT00000085451"; transcript_version "3"; exon_number "16"; gene_name "Abcc3"; gene_source "ensembl"; gene_biotype "protein_coding"; transcript_name "Abcc3-203"; transcript_source "ensembl"; transcript_biotype "protein_coding"; exon_id "ENSRNOE00000028096"; exon_version "1";
10	ensembl	CDS	79812286	79812412	0	-	1	gene_id "ENSRNOG00000002948"; gene_version "9"; transcript_id "ENSRNOT00000085451"; transcript_version "3"; exon_number "16"; gene_name "Abcc3"; gene_source "ensembl"; gene_biotype "protein_coding"; transcript_name "Abcc3-203"; transcript_source "ensembl"; transcript_biotype "protein_coding"; protein_id "ENSRNOP00000069018"; protein_version "2";
10	ensembl	exon	79812286	79812412	0	-	.	gene_id "ENSRNOG00000002948"; gene_version "9"; transcript_id "ENSRNOT00000160334"; transcript_version "1"; exon_number "16"; gene_name "Abcc3"; gene_source "ensembl"; gene_biotype "protein_coding"; transcript_name "Abcc3-205"; transcript_source "ensembl"; transcript_biotype "protein_coding"; exon_id "ENSRNOE00000028096"; exon_version "1";
10	ensembl	CDS	79812286	79812412	0	-	1	gene_id "ENSRNOG00000002948"; gene_version "9"; transcript_id "ENSRNOT00000160334"; transcript_version "1"; exon_number "16"; gene_name "Abcc3"; gene_source "ensembl"; gene_biotype "protein_coding"; transcript_name "Abcc3-205"; transcript_source "ensembl"; transcript_biotype "protein_coding"; protein_id "ENSRNOP00000110987"; protein_version "1";
10	ENSEMBL114_rn	exon	79812286	79812412	2.03894727442575	-	.	gene_id "ENSRNOG00000002948"; transcript_id "ENSRNOG00000002948_tx_11"; exon_id "10_79812286_79812412_-"; exonnum "16"; txlen "5187";
10	ENSEMBL114_rn	exon	79812286	79812412	1.96820734356957	-	.	gene_id "ENSRNOG00000002948"; transcript_id "ENSRNOG00000002948_tx_12"; exon_id "10_79812286_79812412_-"; exonnum "16"; txlen "5213";
10	ENSEMBL114_rn	exon	79812286	79812412	1.6643374934548	-	.	gene_id "ENSRNOG00000002948"; transcript_id "ENSRNOG00000002948_tx_14"; exon_id "10_79812286_79812412_-"; exonnum "14"; txlen "5046";
10	ENSEMBL114_rn	exon	79812286	79812412	1.36067793716497	-	.	gene_id "ENSRNOG00000002948"; transcript_id "ENSRNOG00000002948_tx_15"; exon_id "10_79812286_79812412_-"; exonnum "16"; txlen "5054";
10	ENSEMBL114_rn	exon	79812286	79812412	0.0438914297058297	-	.	gene_id "ENSRNOG00000002948"; transcript_id "ENSRNOG00000002948_tx_16"; exon_id "10_79812286_79812412_-"; exonnum "18"; txlen "5496";
10	ENSEMBL114_rn	exon	79812286	79812412	0.0438914297058297	-	.	gene_id "ENSRNOG00000002948"; transcript_id "ENSRNOG00000002948_tx_17"; exon_id "10_79812286_79812412_-"; exonnum "18"; txlen "5522";
10	ENSEMBL114_rn	exon	79812286	79812412	24.5584957172628	-	.	gene_id "ENSRNOG00000002948"; transcript_id "ENSRNOG00000002948_tx_3"; exon_id "10_79812286_79812412_-"; exonnum "16"; txlen "5201";
10	ENSEMBL114_rn	exon	79812286	79812412	8.76324862549187	-	.	gene_id "ENSRNOG00000002948"; transcript_id "ENSRNOG00000002948_tx_4"; exon_id "10_79812286_79812412_-"; exonnum "17"; txlen "5275";
10	ENSEMBL114_rn	exon	79812286	79812412	7.59549920630658	-	.	gene_id "ENSRNOG00000002948"; transcript_id "ENSRNOG00000002948_tx_5"; exon_id "10_79812286_79812412_-"; exonnum "17"; txlen "5301";
10	ENSEMBL114_rn	exon	79812286	79812412	2.88010051599425	-	.	gene_id "ENSRNOG00000002948"; transcript_id "ENSRNOG00000002948_tx_9"; exon_id "10_79812286_79812412_-"; exonnum "15"; txlen "5113";
10	ensembl	exon	79812470	79812491	0	-	.	gene_id "ENSRNOG00000002948"; gene_version "9"; transcript_id "ENSRNOT00000051497"; transcript_version "7"; exon_number "16"; gene_name "Abcc3"; gene_source "ensembl"; gene_biotype "protein_coding"; transcript_name "Abcc3-202"; transcript_source "ensembl"; transcript_biotype "protein_coding"; exon_id "ENSRNOE00000639081"; exon_version "1";
10	ensembl	CDS	79812470	79812491	0	-	2	gene_id "ENSRNOG00000002948"; gene_version "9"; transcript_id "ENSRNOT00000051497"; transcript_version "7"; exon_number "16"; gene_name "Abcc3"; gene_source "ensembl"; gene_biotype "protein_coding"; transcript_name "Abcc3-202"; transcript_source "ensembl"; transcript_biotype "protein_coding"; protein_id "ENSRNOP00000041502"; protein_version "5";
10	ensembl	exon	79812628	79812694	0	-	.	gene_id "ENSRNOG00000002948"; gene_version "9"; transcript_id "ENSRNOT00000003977"; transcript_version "8"; exon_number "16"; gene_name "Abcc3"; gene_source "ensembl"; gene_biotype "protein_coding"; transcript_name "Abcc3-201"; transcript_source "ensembl"; transcript_biotype "protein_coding"; exon_id "ENSRNOE00000028086"; exon_version "1"; tag "Ensembl_canonical";
10	ensembl	CDS	79812628	79812694	0	-	2	gene_id "ENSRNOG00000002948"; gene_version "9"; transcript_id "ENSRNOT00000003977"; transcript_version "8"; exon_number "16"; gene_name "Abcc3"; gene_source "ensembl"; gene_biotype "protein_coding"; transcript_name "Abcc3-201"; transcript_source "ensembl"; transcript_biotype "protein_coding"; protein_id "ENSRNOP00000003977"; protein_version "7"; tag "Ensembl_canonical";
10	ensembl	exon	79812628	79812694	0	-	.	gene_id "ENSRNOG00000002948"; gene_version "9"; transcript_id "ENSRNOT00000149960"; transcript_version "1"; exon_number "15"; gene_name "Abcc3"; gene_source "ensembl"; gene_biotype "protein_coding"; transcript_name "Abcc3-204"; transcript_source "ensembl"; transcript_biotype "protein_coding"; exon_id "ENSRNOE00000028086"; exon_version "1";
10	ensembl	CDS	79812628	79812694	0	-	2	gene_id "ENSRNOG00000002948"; gene_version "9"; transcript_id "ENSRNOT00000149960"; transcript_version "1"; exon_number "15"; gene_name "Abcc3"; gene_source "ensembl"; gene_biotype "protein_coding"; transcript_name "Abcc3-204"; transcript_source "ensembl"; transcript_biotype "protein_coding"; protein_id "ENSRNOP00000104971"; protein_version "1";
10	ensembl	exon	79812628	79812694	0	-	.	gene_id "ENSRNOG00000002948"; gene_version "9"; transcript_id "ENSRNOT00000085451"; transcript_version "3"; exon_number "15"; gene_name "Abcc3"; gene_source "ensembl"; gene_biotype "protein_coding"; transcript_name "Abcc3-203"; transcript_source "ensembl"; transcript_biotype "protein_coding"; exon_id "ENSRNOE00000028086"; exon_version "1";
10	ensembl	CDS	79812628	79812694	0	-	2	gene_id "ENSRNOG00000002948"; gene_version "9"; transcript_id "ENSRNOT00000085451"; transcript_version "3"; exon_number "15"; gene_name "Abcc3"; gene_source "ensembl"; gene_biotype "protein_coding"; transcript_name "Abcc3-203"; transcript_source "ensembl"; transcript_biotype "protein_coding"; protein_id "ENSRNOP00000069018"; protein_version "2";
10	ensembl	exon	79812628	79812694	0	-	.	gene_id "ENSRNOG00000002948"; gene_version "9"; transcript_id "ENSRNOT00000160334"; transcript_version "1"; exon_number "15"; gene_name "Abcc3"; gene_source "ensembl"; gene_biotype "protein_coding"; transcript_name "Abcc3-205"; transcript_source "ensembl"; transcript_biotype "protein_coding"; exon_id "ENSRNOE00000028086"; exon_version "1";
10	ensembl	CDS	79812628	79812694	0	-	2	gene_id "ENSRNOG00000002948"; gene_version "9"; transcript_id "ENSRNOT00000160334"; transcript_version "1"; exon_number "15"; gene_name "Abcc3"; gene_source "ensembl"; gene_biotype "protein_coding"; transcript_name "Abcc3-205"; transcript_source "ensembl"; transcript_biotype "protein_coding"; protein_id "ENSRNOP00000110987"; protein_version "1";
10	ENSEMBL114_rn	exon	79812628	79812694	2.03894727442575	-	.	gene_id "ENSRNOG00000002948"; transcript_id "ENSRNOG00000002948_tx_11"; exon_id "10_79812628_79812694_-"; exonnum "15"; txlen "5187";
10	ENSEMBL114_rn	exon	79812628	79812694	1.96820734356957	-	.	gene_id "ENSRNOG00000002948"; transcript_id "ENSRNOG00000002948_tx_12"; exon_id "10_79812628_79812694_-"; exonnum "15"; txlen "5213";
10	ENSEMBL114_rn	exon	79812628	79812694	1.36067793716497	-	.	gene_id "ENSRNOG00000002948"; transcript_id "ENSRNOG00000002948_tx_15"; exon_id "10_79812628_79812694_-"; exonnum "15"; txlen "5054";
10	ENSEMBL114_rn	exon	79812628	79812694	0.0438914297058297	-	.	gene_id "ENSRNOG00000002948"; transcript_id "ENSRNOG00000002948_tx_16"; exon_id "10_79812628_79812694_-"; exonnum "17"; txlen "5496";
10	ENSEMBL114_rn	exon	79812628	79812694	0.0438914297058297	-	.	gene_id "ENSRNOG00000002948"; transcript_id "ENSRNOG00000002948_tx_17"; exon_id "10_79812628_79812694_-"; exonnum "17"; txlen "5522";
10	ENSEMBL114_rn	exon	79812628	79812694	24.5584957172628	-	.	gene_id "ENSRNOG00000002948"; transcript_id "ENSRNOG00000002948_tx_3"; exon_id "10_79812628_79812694_-"; exonnum "15"; txlen "5201";
10	ENSEMBL114_rn	exon	79812628	79812694	8.76324862549187	-	.	gene_id "ENSRNOG00000002948"; transcript_id "ENSRNOG00000002948_tx_4"; exon_id "10_79812628_79812694_-"; exonnum "16"; txlen "5275";
10	ENSEMBL114_rn	exon	79812628	79812694	7.59549920630658	-	.	gene_id "ENSRNOG00000002948"; transcript_id "ENSRNOG00000002948_tx_5"; exon_id "10_79812628_79812694_-"; exonnum "16"; txlen "5301";
10	ENSEMBL114_rn	exon	79812628	79812694	2.88010051599425	-	.	gene_id "ENSRNOG00000002948"; transcript_id "ENSRNOG00000002948_tx_9"; exon_id "10_79812628_79812694_-"; exonnum "14"; txlen "5113";
10	ensembl	exon	79812917	79813034	0	-	.	gene_id "ENSRNOG00000002948"; gene_version "9"; transcript_id "ENSRNOT00000051497"; transcript_version "7"; exon_number "15"; gene_name "Abcc3"; gene_source "ensembl"; gene_biotype "protein_coding"; transcript_name "Abcc3-202"; transcript_source "ensembl"; transcript_biotype "protein_coding"; exon_id "ENSRNOE00000612798"; exon_version "1";
10	ensembl	CDS	79812917	79813034	0	-	0	gene_id "ENSRNOG00000002948"; gene_version "9"; transcript_id "ENSRNOT00000051497"; transcript_version "7"; exon_number "15"; gene_name "Abcc3"; gene_source "ensembl"; gene_biotype "protein_coding"; transcript_name "Abcc3-202"; transcript_source "ensembl"; transcript_biotype "protein_coding"; protein_id "ENSRNOP00000041502"; protein_version "5";
10	ensembl	exon	79812947	79813034	0	-	.	gene_id "ENSRNOG00000002948"; gene_version "9"; transcript_id "ENSRNOT00000003977"; transcript_version "8"; exon_number "15"; gene_name "Abcc3"; gene_source "ensembl"; gene_biotype "protein_coding"; transcript_name "Abcc3-201"; transcript_source "ensembl"; transcript_biotype "protein_coding"; exon_id "ENSRNOE00000028082"; exon_version "1"; tag "Ensembl_canonical";
10	ensembl	CDS	79812947	79813034	0	-	0	gene_id "ENSRNOG00000002948"; gene_version "9"; transcript_id "ENSRNOT00000003977"; transcript_version "8"; exon_number "15"; gene_name "Abcc3"; gene_source "ensembl"; gene_biotype "protein_coding"; transcript_name "Abcc3-201"; transcript_source "ensembl"; transcript_biotype "protein_coding"; protein_id "ENSRNOP00000003977"; protein_version "7"; tag "Ensembl_canonical";
10	ensembl	exon	79812947	79813034	0	-	.	gene_id "ENSRNOG00000002948"; gene_version "9"; transcript_id "ENSRNOT00000149960"; transcript_version "1"; exon_number "14"; gene_name "Abcc3"; gene_source "ensembl"; gene_biotype "protein_coding"; transcript_name "Abcc3-204"; transcript_source "ensembl"; transcript_biotype "protein_coding"; exon_id "ENSRNOE00000028082"; exon_version "1";
10	ensembl	CDS	79812947	79813034	0	-	0	gene_id "ENSRNOG00000002948"; gene_version "9"; transcript_id "ENSRNOT00000149960"; transcript_version "1"; exon_number "14"; gene_name "Abcc3"; gene_source "ensembl"; gene_biotype "protein_coding"; transcript_name "Abcc3-204"; transcript_source "ensembl"; transcript_biotype "protein_coding"; protein_id "ENSRNOP00000104971"; protein_version "1";
10	ensembl	exon	79812947	79813034	0	-	.	gene_id "ENSRNOG00000002948"; gene_version "9"; transcript_id "ENSRNOT00000085451"; transcript_version "3"; exon_number "14"; gene_name "Abcc3"; gene_source "ensembl"; gene_biotype "protein_coding"; transcript_name "Abcc3-203"; transcript_source "ensembl"; transcript_biotype "protein_coding"; exon_id "ENSRNOE00000028082"; exon_version "1";
10	ensembl	CDS	79812947	79813034	0	-	0	gene_id "ENSRNOG00000002948"; gene_version "9"; transcript_id "ENSRNOT00000085451"; transcript_version "3"; exon_number "14"; gene_name "Abcc3"; gene_source "ensembl"; gene_biotype "protein_coding"; transcript_name "Abcc3-203"; transcript_source "ensembl"; transcript_biotype "protein_coding"; protein_id "ENSRNOP00000069018"; protein_version "2";
10	ensembl	exon	79812947	79813034	0	-	.	gene_id "ENSRNOG00000002948"; gene_version "9"; transcript_id "ENSRNOT00000160334"; transcript_version "1"; exon_number "14"; gene_name "Abcc3"; gene_source "ensembl"; gene_biotype "protein_coding"; transcript_name "Abcc3-205"; transcript_source "ensembl"; transcript_biotype "protein_coding"; exon_id "ENSRNOE00000028082"; exon_version "1";
10	ensembl	CDS	79812947	79813034	0	-	0	gene_id "ENSRNOG00000002948"; gene_version "9"; transcript_id "ENSRNOT00000160334"; transcript_version "1"; exon_number "14"; gene_name "Abcc3"; gene_source "ensembl"; gene_biotype "protein_coding"; transcript_name "Abcc3-205"; transcript_source "ensembl"; transcript_biotype "protein_coding"; protein_id "ENSRNOP00000110987"; protein_version "1";
10	ENSEMBL114_rn	exon	79812947	79813034	1.36067793716497	-	.	gene_id "ENSRNOG00000002948"; transcript_id "ENSRNOG00000002948_tx_15"; exon_id "10_79812947_79813034_-"; exonnum "14"; txlen "5054";
10	ENSEMBL114_rn	exon	79812947	79813034	0.0438914297058297	-	.	gene_id "ENSRNOG00000002948"; transcript_id "ENSRNOG00000002948_tx_16"; exon_id "10_79812947_79813034_-"; exonnum "16"; txlen "5496";
10	ENSEMBL114_rn	exon	79812947	79813034	0.0438914297058297	-	.	gene_id "ENSRNOG00000002948"; transcript_id "ENSRNOG00000002948_tx_17"; exon_id "10_79812947_79813034_-"; exonnum "16"; txlen "5522";
10	ENSEMBL114_rn	exon	79812947	79813034	24.5584957172628	-	.	gene_id "ENSRNOG00000002948"; transcript_id "ENSRNOG00000002948_tx_3"; exon_id "10_79812947_79813034_-"; exonnum "14"; txlen "5201";
10	ENSEMBL114_rn	exon	79812947	79813034	8.76324862549187	-	.	gene_id "ENSRNOG00000002948"; transcript_id "ENSRNOG00000002948_tx_4"; exon_id "10_79812947_79813034_-"; exonnum "15"; txlen "5275";
10	ENSEMBL114_rn	exon	79812947	79813034	7.59549920630658	-	.	gene_id "ENSRNOG00000002948"; transcript_id "ENSRNOG00000002948_tx_5"; exon_id "10_79812947_79813034_-"; exonnum "15"; txlen "5301";
10	ensembl	exon	79813360	79813506	0	-	.	gene_id "ENSRNOG00000002948"; gene_version "9"; transcript_id "ENSRNOT00000003977"; transcript_version "8"; exon_number "14"; gene_name "Abcc3"; gene_source "ensembl"; gene_biotype "protein_coding"; transcript_name "Abcc3-201"; transcript_source "ensembl"; transcript_biotype "protein_coding"; exon_id "ENSRNOE00000028074"; exon_version "1"; tag "Ensembl_canonical";
10	ensembl	CDS	79813360	79813506	0	-	0	gene_id "ENSRNOG00000002948"; gene_version "9"; transcript_id "ENSRNOT00000003977"; transcript_version "8"; exon_number "14"; gene_name "Abcc3"; gene_source "ensembl"; gene_biotype "protein_coding"; transcript_name "Abcc3-201"; transcript_source "ensembl"; transcript_biotype "protein_coding"; protein_id "ENSRNOP00000003977"; protein_version "7"; tag "Ensembl_canonical";
10	ensembl	exon	79813360	79813506	0	-	.	gene_id "ENSRNOG00000002948"; gene_version "9"; transcript_id "ENSRNOT00000051497"; transcript_version "7"; exon_number "14"; gene_name "Abcc3"; gene_source "ensembl"; gene_biotype "protein_coding"; transcript_name "Abcc3-202"; transcript_source "ensembl"; transcript_biotype "protein_coding"; exon_id "ENSRNOE00000028074"; exon_version "1";
10	ensembl	CDS	79813360	79813506	0	-	0	gene_id "ENSRNOG00000002948"; gene_version "9"; transcript_id "ENSRNOT00000051497"; transcript_version "7"; exon_number "14"; gene_name "Abcc3"; gene_source "ensembl"; gene_biotype "protein_coding"; transcript_name "Abcc3-202"; transcript_source "ensembl"; transcript_biotype "protein_coding"; protein_id "ENSRNOP00000041502"; protein_version "5";
10	ensembl	exon	79813360	79813506	0	-	.	gene_id "ENSRNOG00000002948"; gene_version "9"; transcript_id "ENSRNOT00000149960"; transcript_version "1"; exon_number "13"; gene_name "Abcc3"; gene_source "ensembl"; gene_biotype "protein_coding"; transcript_name "Abcc3-204"; transcript_source "ensembl"; transcript_biotype "protein_coding"; exon_id "ENSRNOE00000028074"; exon_version "1";
10	ensembl	CDS	79813360	79813506	0	-	0	gene_id "ENSRNOG00000002948"; gene_version "9"; transcript_id "ENSRNOT00000149960"; transcript_version "1"; exon_number "13"; gene_name "Abcc3"; gene_source "ensembl"; gene_biotype "protein_coding"; transcript_name "Abcc3-204"; transcript_source "ensembl"; transcript_biotype "protein_coding"; protein_id "ENSRNOP00000104971"; protein_version "1";
10	ensembl	exon	79813360	79813506	0	-	.	gene_id "ENSRNOG00000002948"; gene_version "9"; transcript_id "ENSRNOT00000085451"; transcript_version "3"; exon_number "13"; gene_name "Abcc3"; gene_source "ensembl"; gene_biotype "protein_coding"; transcript_name "Abcc3-203"; transcript_source "ensembl"; transcript_biotype "protein_coding"; exon_id "ENSRNOE00000028074"; exon_version "1";
10	ensembl	CDS	79813360	79813506	0	-	0	gene_id "ENSRNOG00000002948"; gene_version "9"; transcript_id "ENSRNOT00000085451"; transcript_version "3"; exon_number "13"; gene_name "Abcc3"; gene_source "ensembl"; gene_biotype "protein_coding"; transcript_name "Abcc3-203"; transcript_source "ensembl"; transcript_biotype "protein_coding"; protein_id "ENSRNOP00000069018"; protein_version "2";
10	ensembl	exon	79813360	79813506	0	-	.	gene_id "ENSRNOG00000002948"; gene_version "9"; transcript_id "ENSRNOT00000160334"; transcript_version "1"; exon_number "13"; gene_name "Abcc3"; gene_source "ensembl"; gene_biotype "protein_coding"; transcript_name "Abcc3-205"; transcript_source "ensembl"; transcript_biotype "protein_coding"; exon_id "ENSRNOE00000028074"; exon_version "1";
10	ensembl	CDS	79813360	79813506	0	-	0	gene_id "ENSRNOG00000002948"; gene_version "9"; transcript_id "ENSRNOT00000160334"; transcript_version "1"; exon_number "13"; gene_name "Abcc3"; gene_source "ensembl"; gene_biotype "protein_coding"; transcript_name "Abcc3-205"; transcript_source "ensembl"; transcript_biotype "protein_coding"; protein_id "ENSRNOP00000110987"; protein_version "1";
10	ENSEMBL114_rn	exon	79813360	79813506	2.03894727442575	-	.	gene_id "ENSRNOG00000002948"; transcript_id "ENSRNOG00000002948_tx_11"; exon_id "10_79813360_79813506_-"; exonnum "14"; txlen "5187";
10	ENSEMBL114_rn	exon	79813360	79813506	1.96820734356957	-	.	gene_id "ENSRNOG00000002948"; transcript_id "ENSRNOG00000002948_tx_12"; exon_id "10_79813360_79813506_-"; exonnum "14"; txlen "5213";
10	ENSEMBL114_rn	exon	79813360	79813506	1.6643374934548	-	.	gene_id "ENSRNOG00000002948"; transcript_id "ENSRNOG00000002948_tx_14"; exon_id "10_79813360_79813506_-"; exonnum "13"; txlen "5046";
10	ENSEMBL114_rn	exon	79813360	79813506	1.36067793716497	-	.	gene_id "ENSRNOG00000002948"; transcript_id "ENSRNOG00000002948_tx_15"; exon_id "10_79813360_79813506_-"; exonnum "13"; txlen "5054";
10	ENSEMBL114_rn	exon	79813360	79813506	0.0438914297058297	-	.	gene_id "ENSRNOG00000002948"; transcript_id "ENSRNOG00000002948_tx_16"; exon_id "10_79813360_79813506_-"; exonnum "15"; txlen "5496";
10	ENSEMBL114_rn	exon	79813360	79813506	0.0438914297058297	-	.	gene_id "ENSRNOG00000002948"; transcript_id "ENSRNOG00000002948_tx_17"; exon_id "10_79813360_79813506_-"; exonnum "15"; txlen "5522";
10	ENSEMBL114_rn	exon	79813360	79813506	24.5584957172628	-	.	gene_id "ENSRNOG00000002948"; transcript_id "ENSRNOG00000002948_tx_3"; exon_id "10_79813360_79813506_-"; exonnum "13"; txlen "5201";
10	ENSEMBL114_rn	exon	79813360	79813506	8.76324862549187	-	.	gene_id "ENSRNOG00000002948"; transcript_id "ENSRNOG00000002948_tx_4"; exon_id "10_79813360_79813506_-"; exonnum "14"; txlen "5275";
10	ENSEMBL114_rn	exon	79813360	79813506	7.59549920630658	-	.	gene_id "ENSRNOG00000002948"; transcript_id "ENSRNOG00000002948_tx_5"; exon_id "10_79813360_79813506_-"; exonnum "14"; txlen "5301";
10	ENSEMBL114_rn	exon	79813360	79813506	2.88010051599425	-	.	gene_id "ENSRNOG00000002948"; transcript_id "ENSRNOG00000002948_tx_9"; exon_id "10_79813360_79813506_-"; exonnum "13"; txlen "5113";
10	ensembl	exon	79813612	79813815	0	-	.	gene_id "ENSRNOG00000002948"; gene_version "9"; transcript_id "ENSRNOT00000003977"; transcript_version "8"; exon_number "13"; gene_name "Abcc3"; gene_source "ensembl"; gene_biotype "protein_coding"; transcript_name "Abcc3-201"; transcript_source "ensembl"; transcript_biotype "protein_coding"; exon_id "ENSRNOE00000028064"; exon_version "1"; tag "Ensembl_canonical";
10	ensembl	CDS	79813612	79813815	0	-	0	gene_id "ENSRNOG00000002948"; gene_version "9"; transcript_id "ENSRNOT00000003977"; transcript_version "8"; exon_number "13"; gene_name "Abcc3"; gene_source "ensembl"; gene_biotype "protein_coding"; transcript_name "Abcc3-201"; transcript_source "ensembl"; transcript_biotype "protein_coding"; protein_id "ENSRNOP00000003977"; protein_version "7"; tag "Ensembl_canonical";
10	ensembl	exon	79813612	79813815	0	-	.	gene_id "ENSRNOG00000002948"; gene_version "9"; transcript_id "ENSRNOT00000051497"; transcript_version "7"; exon_number "13"; gene_name "Abcc3"; gene_source "ensembl"; gene_biotype "protein_coding"; transcript_name "Abcc3-202"; transcript_source "ensembl"; transcript_biotype "protein_coding"; exon_id "ENSRNOE00000028064"; exon_version "1";
10	ensembl	CDS	79813612	79813815	0	-	0	gene_id "ENSRNOG00000002948"; gene_version "9"; transcript_id "ENSRNOT00000051497"; transcript_version "7"; exon_number "13"; gene_name "Abcc3"; gene_source "ensembl"; gene_biotype "protein_coding"; transcript_name "Abcc3-202"; transcript_source "ensembl"; transcript_biotype "protein_coding"; protein_id "ENSRNOP00000041502"; protein_version "5";
10	ensembl	exon	79813612	79813815	0	-	.	gene_id "ENSRNOG00000002948"; gene_version "9"; transcript_id "ENSRNOT00000149960"; transcript_version "1"; exon_number "12"; gene_name "Abcc3"; gene_source "ensembl"; gene_biotype "protein_coding"; transcript_name "Abcc3-204"; transcript_source "ensembl"; transcript_biotype "protein_coding"; exon_id "ENSRNOE00000028064"; exon_version "1";
10	ensembl	CDS	79813612	79813815	0	-	0	gene_id "ENSRNOG00000002948"; gene_version "9"; transcript_id "ENSRNOT00000149960"; transcript_version "1"; exon_number "12"; gene_name "Abcc3"; gene_source "ensembl"; gene_biotype "protein_coding"; transcript_name "Abcc3-204"; transcript_source "ensembl"; transcript_biotype "protein_coding"; protein_id "ENSRNOP00000104971"; protein_version "1";
10	ensembl	exon	79813612	79813815	0	-	.	gene_id "ENSRNOG00000002948"; gene_version "9"; transcript_id "ENSRNOT00000085451"; transcript_version "3"; exon_number "12"; gene_name "Abcc3"; gene_source "ensembl"; gene_biotype "protein_coding"; transcript_name "Abcc3-203"; transcript_source "ensembl"; transcript_biotype "protein_coding"; exon_id "ENSRNOE00000028064"; exon_version "1";
10	ensembl	CDS	79813612	79813815	0	-	0	gene_id "ENSRNOG00000002948"; gene_version "9"; transcript_id "ENSRNOT00000085451"; transcript_version "3"; exon_number "12"; gene_name "Abcc3"; gene_source "ensembl"; gene_biotype "protein_coding"; transcript_name "Abcc3-203"; transcript_source "ensembl"; transcript_biotype "protein_coding"; protein_id "ENSRNOP00000069018"; protein_version "2";
10	ensembl	exon	79813612	79813815	0	-	.	gene_id "ENSRNOG00000002948"; gene_version "9"; transcript_id "ENSRNOT00000160334"; transcript_version "1"; exon_number "12"; gene_name "Abcc3"; gene_source "ensembl"; gene_biotype "protein_coding"; transcript_name "Abcc3-205"; transcript_source "ensembl"; transcript_biotype "protein_coding"; exon_id "ENSRNOE00000028064"; exon_version "1";
10	ensembl	CDS	79813612	79813815	0	-	0	gene_id "ENSRNOG00000002948"; gene_version "9"; transcript_id "ENSRNOT00000160334"; transcript_version "1"; exon_number "12"; gene_name "Abcc3"; gene_source "ensembl"; gene_biotype "protein_coding"; transcript_name "Abcc3-205"; transcript_source "ensembl"; transcript_biotype "protein_coding"; protein_id "ENSRNOP00000110987"; protein_version "1";
10	ENSEMBL114_rn	exon	79813612	79813815	2.03894727442575	-	.	gene_id "ENSRNOG00000002948"; transcript_id "ENSRNOG00000002948_tx_11"; exon_id "10_79813612_79813815_-"; exonnum "13"; txlen "5187";
10	ENSEMBL114_rn	exon	79813612	79813815	1.96820734356957	-	.	gene_id "ENSRNOG00000002948"; transcript_id "ENSRNOG00000002948_tx_12"; exon_id "10_79813612_79813815_-"; exonnum "13"; txlen "5213";
10	ENSEMBL114_rn	exon	79813612	79813815	1.6643374934548	-	.	gene_id "ENSRNOG00000002948"; transcript_id "ENSRNOG00000002948_tx_14"; exon_id "10_79813612_79813815_-"; exonnum "12"; txlen "5046";
10	ENSEMBL114_rn	exon	79813612	79813815	1.36067793716497	-	.	gene_id "ENSRNOG00000002948"; transcript_id "ENSRNOG00000002948_tx_15"; exon_id "10_79813612_79813815_-"; exonnum "12"; txlen "5054";
10	ENSEMBL114_rn	exon	79813612	79813815	0.0438914297058297	-	.	gene_id "ENSRNOG00000002948"; transcript_id "ENSRNOG00000002948_tx_16"; exon_id "10_79813612_79813815_-"; exonnum "14"; txlen "5496";
10	ENSEMBL114_rn	exon	79813612	79813815	0.0438914297058297	-	.	gene_id "ENSRNOG00000002948"; transcript_id "ENSRNOG00000002948_tx_17"; exon_id "10_79813612_79813815_-"; exonnum "14"; txlen "5522";
10	ENSEMBL114_rn	exon	79813612	79813815	24.5584957172628	-	.	gene_id "ENSRNOG00000002948"; transcript_id "ENSRNOG00000002948_tx_3"; exon_id "10_79813612_79813815_-"; exonnum "12"; txlen "5201";
10	ENSEMBL114_rn	exon	79813612	79813815	8.76324862549187	-	.	gene_id "ENSRNOG00000002948"; transcript_id "ENSRNOG00000002948_tx_4"; exon_id "10_79813612_79813815_-"; exonnum "13"; txlen "5275";
10	ENSEMBL114_rn	exon	79813612	79813815	7.59549920630658	-	.	gene_id "ENSRNOG00000002948"; transcript_id "ENSRNOG00000002948_tx_5"; exon_id "10_79813612_79813815_-"; exonnum "13"; txlen "5301";
10	ENSEMBL114_rn	exon	79813612	79813815	2.88010051599425	-	.	gene_id "ENSRNOG00000002948"; transcript_id "ENSRNOG00000002948_tx_9"; exon_id "10_79813612_79813815_-"; exonnum "12"; txlen "5113";
10	ensembl	exon	79815499	79815591	0	-	.	gene_id "ENSRNOG00000002948"; gene_version "9"; transcript_id "ENSRNOT00000003977"; transcript_version "8"; exon_number "12"; gene_name "Abcc3"; gene_source "ensembl"; gene_biotype "protein_coding"; transcript_name "Abcc3-201"; transcript_source "ensembl"; transcript_biotype "protein_coding"; exon_id "ENSRNOE00000028056"; exon_version "1"; tag "Ensembl_canonical";
10	ensembl	CDS	79815499	79815591	0	-	0	gene_id "ENSRNOG00000002948"; gene_version "9"; transcript_id "ENSRNOT00000003977"; transcript_version "8"; exon_number "12"; gene_name "Abcc3"; gene_source "ensembl"; gene_biotype "protein_coding"; transcript_name "Abcc3-201"; transcript_source "ensembl"; transcript_biotype "protein_coding"; protein_id "ENSRNOP00000003977"; protein_version "7"; tag "Ensembl_canonical";
10	ensembl	exon	79815499	79815591	0	-	.	gene_id "ENSRNOG00000002948"; gene_version "9"; transcript_id "ENSRNOT00000051497"; transcript_version "7"; exon_number "12"; gene_name "Abcc3"; gene_source "ensembl"; gene_biotype "protein_coding"; transcript_name "Abcc3-202"; transcript_source "ensembl"; transcript_biotype "protein_coding"; exon_id "ENSRNOE00000028056"; exon_version "1";
10	ensembl	CDS	79815499	79815591	0	-	0	gene_id "ENSRNOG00000002948"; gene_version "9"; transcript_id "ENSRNOT00000051497"; transcript_version "7"; exon_number "12"; gene_name "Abcc3"; gene_source "ensembl"; gene_biotype "protein_coding"; transcript_name "Abcc3-202"; transcript_source "ensembl"; transcript_biotype "protein_coding"; protein_id "ENSRNOP00000041502"; protein_version "5";
10	ensembl	exon	79815499	79815591	0	-	.	gene_id "ENSRNOG00000002948"; gene_version "9"; transcript_id "ENSRNOT00000149960"; transcript_version "1"; exon_number "11"; gene_name "Abcc3"; gene_source "ensembl"; gene_biotype "protein_coding"; transcript_name "Abcc3-204"; transcript_source "ensembl"; transcript_biotype "protein_coding"; exon_id "ENSRNOE00000028056"; exon_version "1";
10	ensembl	CDS	79815499	79815591	0	-	0	gene_id "ENSRNOG00000002948"; gene_version "9"; transcript_id "ENSRNOT00000149960"; transcript_version "1"; exon_number "11"; gene_name "Abcc3"; gene_source "ensembl"; gene_biotype "protein_coding"; transcript_name "Abcc3-204"; transcript_source "ensembl"; transcript_biotype "protein_coding"; protein_id "ENSRNOP00000104971"; protein_version "1";
10	ensembl	exon	79815499	79815591	0	-	.	gene_id "ENSRNOG00000002948"; gene_version "9"; transcript_id "ENSRNOT00000085451"; transcript_version "3"; exon_number "11"; gene_name "Abcc3"; gene_source "ensembl"; gene_biotype "protein_coding"; transcript_name "Abcc3-203"; transcript_source "ensembl"; transcript_biotype "protein_coding"; exon_id "ENSRNOE00000028056"; exon_version "1";
10	ensembl	CDS	79815499	79815591	0	-	0	gene_id "ENSRNOG00000002948"; gene_version "9"; transcript_id "ENSRNOT00000085451"; transcript_version "3"; exon_number "11"; gene_name "Abcc3"; gene_source "ensembl"; gene_biotype "protein_coding"; transcript_name "Abcc3-203"; transcript_source "ensembl"; transcript_biotype "protein_coding"; protein_id "ENSRNOP00000069018"; protein_version "2";
10	ensembl	exon	79815499	79815591	0	-	.	gene_id "ENSRNOG00000002948"; gene_version "9"; transcript_id "ENSRNOT00000160334"; transcript_version "1"; exon_number "11"; gene_name "Abcc3"; gene_source "ensembl"; gene_biotype "protein_coding"; transcript_name "Abcc3-205"; transcript_source "ensembl"; transcript_biotype "protein_coding"; exon_id "ENSRNOE00000028056"; exon_version "1";
10	ensembl	CDS	79815499	79815591	0	-	0	gene_id "ENSRNOG00000002948"; gene_version "9"; transcript_id "ENSRNOT00000160334"; transcript_version "1"; exon_number "11"; gene_name "Abcc3"; gene_source "ensembl"; gene_biotype "protein_coding"; transcript_name "Abcc3-205"; transcript_source "ensembl"; transcript_biotype "protein_coding"; protein_id "ENSRNOP00000110987"; protein_version "1";
10	ENSEMBL114_rn	exon	79815499	79815591	2.03894727442575	-	.	gene_id "ENSRNOG00000002948"; transcript_id "ENSRNOG00000002948_tx_11"; exon_id "10_79815499_79815591_-"; exonnum "12"; txlen "5187";
10	ENSEMBL114_rn	exon	79815499	79815591	1.96820734356957	-	.	gene_id "ENSRNOG00000002948"; transcript_id "ENSRNOG00000002948_tx_12"; exon_id "10_79815499_79815591_-"; exonnum "12"; txlen "5213";
10	ENSEMBL114_rn	exon	79815499	79815591	1.6643374934548	-	.	gene_id "ENSRNOG00000002948"; transcript_id "ENSRNOG00000002948_tx_14"; exon_id "10_79815499_79815591_-"; exonnum "11"; txlen "5046";
10	ENSEMBL114_rn	exon	79815499	79815591	1.36067793716497	-	.	gene_id "ENSRNOG00000002948"; transcript_id "ENSRNOG00000002948_tx_15"; exon_id "10_79815499_79815591_-"; exonnum "11"; txlen "5054";
10	ENSEMBL114_rn	exon	79815499	79815591	0.0438914297058297	-	.	gene_id "ENSRNOG00000002948"; transcript_id "ENSRNOG00000002948_tx_16"; exon_id "10_79815499_79815591_-"; exonnum "13"; txlen "5496";
10	ENSEMBL114_rn	exon	79815499	79815591	0.0438914297058297	-	.	gene_id "ENSRNOG00000002948"; transcript_id "ENSRNOG00000002948_tx_17"; exon_id "10_79815499_79815591_-"; exonnum "13"; txlen "5522";
10	ENSEMBL114_rn	exon	79815499	79815591	24.5584957172628	-	.	gene_id "ENSRNOG00000002948"; transcript_id "ENSRNOG00000002948_tx_3"; exon_id "10_79815499_79815591_-"; exonnum "11"; txlen "5201";
10	ENSEMBL114_rn	exon	79815499	79815591	8.76324862549187	-	.	gene_id "ENSRNOG00000002948"; transcript_id "ENSRNOG00000002948_tx_4"; exon_id "10_79815499_79815591_-"; exonnum "12"; txlen "5275";
10	ENSEMBL114_rn	exon	79815499	79815591	7.59549920630658	-	.	gene_id "ENSRNOG00000002948"; transcript_id "ENSRNOG00000002948_tx_5"; exon_id "10_79815499_79815591_-"; exonnum "12"; txlen "5301";
10	ENSEMBL114_rn	exon	79815499	79815591	2.88010051599425	-	.	gene_id "ENSRNOG00000002948"; transcript_id "ENSRNOG00000002948_tx_9"; exon_id "10_79815499_79815591_-"; exonnum "11"; txlen "5113";
10	ensembl	exon	79815972	79816133	0	-	.	gene_id "ENSRNOG00000002948"; gene_version "9"; transcript_id "ENSRNOT00000003977"; transcript_version "8"; exon_number "11"; gene_name "Abcc3"; gene_source "ensembl"; gene_biotype "protein_coding"; transcript_name "Abcc3-201"; transcript_source "ensembl"; transcript_biotype "protein_coding"; exon_id "ENSRNOE00000511241"; exon_version "1"; tag "Ensembl_canonical";
10	ensembl	CDS	79815972	79816133	0	-	0	gene_id "ENSRNOG00000002948"; gene_version "9"; transcript_id "ENSRNOT00000003977"; transcript_version "8"; exon_number "11"; gene_name "Abcc3"; gene_source "ensembl"; gene_biotype "protein_coding"; transcript_name "Abcc3-201"; transcript_source "ensembl"; transcript_biotype "protein_coding"; protein_id "ENSRNOP00000003977"; protein_version "7"; tag "Ensembl_canonical";
10	ensembl	exon	79815972	79816133	0	-	.	gene_id "ENSRNOG00000002948"; gene_version "9"; transcript_id "ENSRNOT00000051497"; transcript_version "7"; exon_number "11"; gene_name "Abcc3"; gene_source "ensembl"; gene_biotype "protein_coding"; transcript_name "Abcc3-202"; transcript_source "ensembl"; transcript_biotype "protein_coding"; exon_id "ENSRNOE00000511241"; exon_version "1";
10	ensembl	CDS	79815972	79816133	0	-	0	gene_id "ENSRNOG00000002948"; gene_version "9"; transcript_id "ENSRNOT00000051497"; transcript_version "7"; exon_number "11"; gene_name "Abcc3"; gene_source "ensembl"; gene_biotype "protein_coding"; transcript_name "Abcc3-202"; transcript_source "ensembl"; transcript_biotype "protein_coding"; protein_id "ENSRNOP00000041502"; protein_version "5";
10	ensembl	exon	79815972	79816133	0	-	.	gene_id "ENSRNOG00000002948"; gene_version "9"; transcript_id "ENSRNOT00000149960"; transcript_version "1"; exon_number "10"; gene_name "Abcc3"; gene_source "ensembl"; gene_biotype "protein_coding"; transcript_name "Abcc3-204"; transcript_source "ensembl"; transcript_biotype "protein_coding"; exon_id "ENSRNOE00000511241"; exon_version "1";
10	ensembl	CDS	79815972	79816133	0	-	0	gene_id "ENSRNOG00000002948"; gene_version "9"; transcript_id "ENSRNOT00000149960"; transcript_version "1"; exon_number "10"; gene_name "Abcc3"; gene_source "ensembl"; gene_biotype "protein_coding"; transcript_name "Abcc3-204"; transcript_source "ensembl"; transcript_biotype "protein_coding"; protein_id "ENSRNOP00000104971"; protein_version "1";
10	ensembl	exon	79815972	79816133	0	-	.	gene_id "ENSRNOG00000002948"; gene_version "9"; transcript_id "ENSRNOT00000085451"; transcript_version "3"; exon_number "10"; gene_name "Abcc3"; gene_source "ensembl"; gene_biotype "protein_coding"; transcript_name "Abcc3-203"; transcript_source "ensembl"; transcript_biotype "protein_coding"; exon_id "ENSRNOE00000511241"; exon_version "1";
10	ensembl	CDS	79815972	79816133	0	-	0	gene_id "ENSRNOG00000002948"; gene_version "9"; transcript_id "ENSRNOT00000085451"; transcript_version "3"; exon_number "10"; gene_name "Abcc3"; gene_source "ensembl"; gene_biotype "protein_coding"; transcript_name "Abcc3-203"; transcript_source "ensembl"; transcript_biotype "protein_coding"; protein_id "ENSRNOP00000069018"; protein_version "2";
10	ensembl	exon	79815972	79816133	0	-	.	gene_id "ENSRNOG00000002948"; gene_version "9"; transcript_id "ENSRNOT00000160334"; transcript_version "1"; exon_number "10"; gene_name "Abcc3"; gene_source "ensembl"; gene_biotype "protein_coding"; transcript_name "Abcc3-205"; transcript_source "ensembl"; transcript_biotype "protein_coding"; exon_id "ENSRNOE00000511241"; exon_version "1";
10	ensembl	CDS	79815972	79816133	0	-	0	gene_id "ENSRNOG00000002948"; gene_version "9"; transcript_id "ENSRNOT00000160334"; transcript_version "1"; exon_number "10"; gene_name "Abcc3"; gene_source "ensembl"; gene_biotype "protein_coding"; transcript_name "Abcc3-205"; transcript_source "ensembl"; transcript_biotype "protein_coding"; protein_id "ENSRNOP00000110987"; protein_version "1";
10	ENSEMBL114_rn	exon	79815972	79816133	2.03894727442575	-	.	gene_id "ENSRNOG00000002948"; transcript_id "ENSRNOG00000002948_tx_11"; exon_id "10_79815972_79816133_-"; exonnum "11"; txlen "5187";
10	ENSEMBL114_rn	exon	79815972	79816133	1.96820734356957	-	.	gene_id "ENSRNOG00000002948"; transcript_id "ENSRNOG00000002948_tx_12"; exon_id "10_79815972_79816133_-"; exonnum "11"; txlen "5213";
10	ENSEMBL114_rn	exon	79815972	79816133	1.6643374934548	-	.	gene_id "ENSRNOG00000002948"; transcript_id "ENSRNOG00000002948_tx_14"; exon_id "10_79815972_79816133_-"; exonnum "10"; txlen "5046";
10	ENSEMBL114_rn	exon	79815972	79816133	1.36067793716497	-	.	gene_id "ENSRNOG00000002948"; transcript_id "ENSRNOG00000002948_tx_15"; exon_id "10_79815972_79816133_-"; exonnum "10"; txlen "5054";
10	ENSEMBL114_rn	exon	79815972	79816133	0.0438914297058297	-	.	gene_id "ENSRNOG00000002948"; transcript_id "ENSRNOG00000002948_tx_16"; exon_id "10_79815972_79816133_-"; exonnum "12"; txlen "5496";
10	ENSEMBL114_rn	exon	79815972	79816133	0.0438914297058297	-	.	gene_id "ENSRNOG00000002948"; transcript_id "ENSRNOG00000002948_tx_17"; exon_id "10_79815972_79816133_-"; exonnum "12"; txlen "5522";
10	ENSEMBL114_rn	exon	79815972	79816133	24.5584957172628	-	.	gene_id "ENSRNOG00000002948"; transcript_id "ENSRNOG00000002948_tx_3"; exon_id "10_79815972_79816133_-"; exonnum "10"; txlen "5201";
10	ENSEMBL114_rn	exon	79815972	79816133	8.76324862549187	-	.	gene_id "ENSRNOG00000002948"; transcript_id "ENSRNOG00000002948_tx_4"; exon_id "10_79815972_79816133_-"; exonnum "11"; txlen "5275";
10	ENSEMBL114_rn	exon	79815972	79816133	7.59549920630658	-	.	gene_id "ENSRNOG00000002948"; transcript_id "ENSRNOG00000002948_tx_5"; exon_id "10_79815972_79816133_-"; exonnum "11"; txlen "5301";
10	ENSEMBL114_rn	exon	79815972	79816133	2.88010051599425	-	.	gene_id "ENSRNOG00000002948"; transcript_id "ENSRNOG00000002948_tx_9"; exon_id "10_79815972_79816133_-"; exonnum "10"; txlen "5113";
10	ensembl	exon	79816231	79816408	0	-	.	gene_id "ENSRNOG00000002948"; gene_version "9"; transcript_id "ENSRNOT00000149960"; transcript_version "1"; exon_number "9"; gene_name "Abcc3"; gene_source "ensembl"; gene_biotype "protein_coding"; transcript_name "Abcc3-204"; transcript_source "ensembl"; transcript_biotype "protein_coding"; exon_id "ENSRNOE00000028036"; exon_version "1";
10	ensembl	CDS	79816231	79816408	0	-	1	gene_id "ENSRNOG00000002948"; gene_version "9"; transcript_id "ENSRNOT00000149960"; transcript_version "1"; exon_number "9"; gene_name "Abcc3"; gene_source "ensembl"; gene_biotype "protein_coding"; transcript_name "Abcc3-204"; transcript_source "ensembl"; transcript_biotype "protein_coding"; protein_id "ENSRNOP00000104971"; protein_version "1";
10	ensembl	exon	79816231	79816408	0	-	.	gene_id "ENSRNOG00000002948"; gene_version "9"; transcript_id "ENSRNOT00000085451"; transcript_version "3"; exon_number "9"; gene_name "Abcc3"; gene_source "ensembl"; gene_biotype "protein_coding"; transcript_name "Abcc3-203"; transcript_source "ensembl"; transcript_biotype "protein_coding"; exon_id "ENSRNOE00000028036"; exon_version "1";
10	ensembl	CDS	79816231	79816408	0	-	1	gene_id "ENSRNOG00000002948"; gene_version "9"; transcript_id "ENSRNOT00000085451"; transcript_version "3"; exon_number "9"; gene_name "Abcc3"; gene_source "ensembl"; gene_biotype "protein_coding"; transcript_name "Abcc3-203"; transcript_source "ensembl"; transcript_biotype "protein_coding"; protein_id "ENSRNOP00000069018"; protein_version "2";
10	ensembl	exon	79816231	79816408	0	-	.	gene_id "ENSRNOG00000002948"; gene_version "9"; transcript_id "ENSRNOT00000160334"; transcript_version "1"; exon_number "9"; gene_name "Abcc3"; gene_source "ensembl"; gene_biotype "protein_coding"; transcript_name "Abcc3-205"; transcript_source "ensembl"; transcript_biotype "protein_coding"; exon_id "ENSRNOE00000028036"; exon_version "1";
10	ensembl	CDS	79816231	79816408	0	-	1	gene_id "ENSRNOG00000002948"; gene_version "9"; transcript_id "ENSRNOT00000160334"; transcript_version "1"; exon_number "9"; gene_name "Abcc3"; gene_source "ensembl"; gene_biotype "protein_coding"; transcript_name "Abcc3-205"; transcript_source "ensembl"; transcript_biotype "protein_coding"; protein_id "ENSRNOP00000110987"; protein_version "1";
10	ENSEMBL114_rn	exon	79816231	79816408	2.03894727442575	-	.	gene_id "ENSRNOG00000002948"; transcript_id "ENSRNOG00000002948_tx_11"; exon_id "10_79816231_79816408_-"; exonnum "10"; txlen "5187";
10	ENSEMBL114_rn	exon	79816231	79816408	1.96820734356957	-	.	gene_id "ENSRNOG00000002948"; transcript_id "ENSRNOG00000002948_tx_12"; exon_id "10_79816231_79816408_-"; exonnum "10"; txlen "5213";
10	ENSEMBL114_rn	exon	79816231	79816408	1.6643374934548	-	.	gene_id "ENSRNOG00000002948"; transcript_id "ENSRNOG00000002948_tx_14"; exon_id "10_79816231_79816408_-"; exonnum "9"; txlen "5046";
10	ENSEMBL114_rn	exon	79816231	79816408	1.36067793716497	-	.	gene_id "ENSRNOG00000002948"; transcript_id "ENSRNOG00000002948_tx_15"; exon_id "10_79816231_79816408_-"; exonnum "9"; txlen "5054";
10	ENSEMBL114_rn	exon	79816231	79816408	0.0438914297058297	-	.	gene_id "ENSRNOG00000002948"; transcript_id "ENSRNOG00000002948_tx_16"; exon_id "10_79816231_79816408_-"; exonnum "11"; txlen "5496";
10	ENSEMBL114_rn	exon	79816231	79816408	0.0438914297058297	-	.	gene_id "ENSRNOG00000002948"; transcript_id "ENSRNOG00000002948_tx_17"; exon_id "10_79816231_79816408_-"; exonnum "11"; txlen "5522";
10	ENSEMBL114_rn	exon	79816231	79816408	24.5584957172628	-	.	gene_id "ENSRNOG00000002948"; transcript_id "ENSRNOG00000002948_tx_3"; exon_id "10_79816231_79816408_-"; exonnum "9"; txlen "5201";
10	ENSEMBL114_rn	exon	79816231	79816408	8.76324862549187	-	.	gene_id "ENSRNOG00000002948"; transcript_id "ENSRNOG00000002948_tx_4"; exon_id "10_79816231_79816408_-"; exonnum "10"; txlen "5275";
10	ENSEMBL114_rn	exon	79816231	79816408	7.59549920630658	-	.	gene_id "ENSRNOG00000002948"; transcript_id "ENSRNOG00000002948_tx_5"; exon_id "10_79816231_79816408_-"; exonnum "10"; txlen "5301";
10	ENSEMBL114_rn	exon	79816231	79816408	2.88010051599425	-	.	gene_id "ENSRNOG00000002948"; transcript_id "ENSRNOG00000002948_tx_9"; exon_id "10_79816231_79816408_-"; exonnum "9"; txlen "5113";
10	ensembl	exon	79816231	79816443	0	-	.	gene_id "ENSRNOG00000002948"; gene_version "9"; transcript_id "ENSRNOT00000003977"; transcript_version "8"; exon_number "10"; gene_name "Abcc3"; gene_source "ensembl"; gene_biotype "protein_coding"; transcript_name "Abcc3-201"; transcript_source "ensembl"; transcript_biotype "protein_coding"; exon_id "ENSRNOE00000308662"; exon_version "2"; tag "Ensembl_canonical";
10	ensembl	CDS	79816231	79816443	0	-	0	gene_id "ENSRNOG00000002948"; gene_version "9"; transcript_id "ENSRNOT00000003977"; transcript_version "8"; exon_number "10"; gene_name "Abcc3"; gene_source "ensembl"; gene_biotype "protein_coding"; transcript_name "Abcc3-201"; transcript_source "ensembl"; transcript_biotype "protein_coding"; protein_id "ENSRNOP00000003977"; protein_version "7"; tag "Ensembl_canonical";
10	ensembl	exon	79816231	79816443	0	-	.	gene_id "ENSRNOG00000002948"; gene_version "9"; transcript_id "ENSRNOT00000051497"; transcript_version "7"; exon_number "10"; gene_name "Abcc3"; gene_source "ensembl"; gene_biotype "protein_coding"; transcript_name "Abcc3-202"; transcript_source "ensembl"; transcript_biotype "protein_coding"; exon_id "ENSRNOE00000308662"; exon_version "2";
10	ensembl	CDS	79816231	79816443	0	-	0	gene_id "ENSRNOG00000002948"; gene_version "9"; transcript_id "ENSRNOT00000051497"; transcript_version "7"; exon_number "10"; gene_name "Abcc3"; gene_source "ensembl"; gene_biotype "protein_coding"; transcript_name "Abcc3-202"; transcript_source "ensembl"; transcript_biotype "protein_coding"; protein_id "ENSRNOP00000041502"; protein_version "5";
10	ensembl	exon	79819427	79819457	0	-	.	gene_id "ENSRNOG00000002948"; gene_version "9"; transcript_id "ENSRNOT00000003977"; transcript_version "8"; exon_number "9"; gene_name "Abcc3"; gene_source "ensembl"; gene_biotype "protein_coding"; transcript_name "Abcc3-201"; transcript_source "ensembl"; transcript_biotype "protein_coding"; exon_id "ENSRNOE00000615048"; exon_version "1"; tag "Ensembl_canonical";
10	ensembl	CDS	79819427	79819457	0	-	1	gene_id "ENSRNOG00000002948"; gene_version "9"; transcript_id "ENSRNOT00000003977"; transcript_version "8"; exon_number "9"; gene_name "Abcc3"; gene_source "ensembl"; gene_biotype "protein_coding"; transcript_name "Abcc3-201"; transcript_source "ensembl"; transcript_biotype "protein_coding"; protein_id "ENSRNOP00000003977"; protein_version "7"; tag "Ensembl_canonical";
10	ensembl	exon	79819427	79819457	0	-	.	gene_id "ENSRNOG00000002948"; gene_version "9"; transcript_id "ENSRNOT00000051497"; transcript_version "7"; exon_number "9"; gene_name "Abcc3"; gene_source "ensembl"; gene_biotype "protein_coding"; transcript_name "Abcc3-202"; transcript_source "ensembl"; transcript_biotype "protein_coding"; exon_id "ENSRNOE00000615048"; exon_version "1";
10	ensembl	CDS	79819427	79819457	0	-	1	gene_id "ENSRNOG00000002948"; gene_version "9"; transcript_id "ENSRNOT00000051497"; transcript_version "7"; exon_number "9"; gene_name "Abcc3"; gene_source "ensembl"; gene_biotype "protein_coding"; transcript_name "Abcc3-202"; transcript_source "ensembl"; transcript_biotype "protein_coding"; protein_id "ENSRNOP00000041502"; protein_version "5";
10	ensembl	exon	79819450	79819638	0	-	.	gene_id "ENSRNOG00000002948"; gene_version "9"; transcript_id "ENSRNOT00000149960"; transcript_version "1"; exon_number "8"; gene_name "Abcc3"; gene_source "ensembl"; gene_biotype "protein_coding"; transcript_name "Abcc3-204"; transcript_source "ensembl"; transcript_biotype "protein_coding"; exon_id "ENSRNOE00000028027"; exon_version "1";
10	ensembl	CDS	79819450	79819638	0	-	1	gene_id "ENSRNOG00000002948"; gene_version "9"; transcript_id "ENSRNOT00000149960"; transcript_version "1"; exon_number "8"; gene_name "Abcc3"; gene_source "ensembl"; gene_biotype "protein_coding"; transcript_name "Abcc3-204"; transcript_source "ensembl"; transcript_biotype "protein_coding"; protein_id "ENSRNOP00000104971"; protein_version "1";
10	ensembl	exon	79819450	79819638	0	-	.	gene_id "ENSRNOG00000002948"; gene_version "9"; transcript_id "ENSRNOT00000085451"; transcript_version "3"; exon_number "8"; gene_name "Abcc3"; gene_source "ensembl"; gene_biotype "protein_coding"; transcript_name "Abcc3-203"; transcript_source "ensembl"; transcript_biotype "protein_coding"; exon_id "ENSRNOE00000028027"; exon_version "1";
10	ensembl	CDS	79819450	79819638	0	-	1	gene_id "ENSRNOG00000002948"; gene_version "9"; transcript_id "ENSRNOT00000085451"; transcript_version "3"; exon_number "8"; gene_name "Abcc3"; gene_source "ensembl"; gene_biotype "protein_coding"; transcript_name "Abcc3-203"; transcript_source "ensembl"; transcript_biotype "protein_coding"; protein_id "ENSRNOP00000069018"; protein_version "2";
10	ensembl	exon	79819450	79819638	0	-	.	gene_id "ENSRNOG00000002948"; gene_version "9"; transcript_id "ENSRNOT00000160334"; transcript_version "1"; exon_number "8"; gene_name "Abcc3"; gene_source "ensembl"; gene_biotype "protein_coding"; transcript_name "Abcc3-205"; transcript_source "ensembl"; transcript_biotype "protein_coding"; exon_id "ENSRNOE00000028027"; exon_version "1";
10	ensembl	CDS	79819450	79819638	0	-	1	gene_id "ENSRNOG00000002948"; gene_version "9"; transcript_id "ENSRNOT00000160334"; transcript_version "1"; exon_number "8"; gene_name "Abcc3"; gene_source "ensembl"; gene_biotype "protein_coding"; transcript_name "Abcc3-205"; transcript_source "ensembl"; transcript_biotype "protein_coding"; protein_id "ENSRNOP00000110987"; protein_version "1";
10	ENSEMBL114_rn	exon	79819450	79819638	2.03894727442575	-	.	gene_id "ENSRNOG00000002948"; transcript_id "ENSRNOG00000002948_tx_11"; exon_id "10_79819450_79819638_-"; exonnum "9"; txlen "5187";
10	ENSEMBL114_rn	exon	79819450	79819638	1.96820734356957	-	.	gene_id "ENSRNOG00000002948"; transcript_id "ENSRNOG00000002948_tx_12"; exon_id "10_79819450_79819638_-"; exonnum "9"; txlen "5213";
10	ENSEMBL114_rn	exon	79819450	79819638	1.6643374934548	-	.	gene_id "ENSRNOG00000002948"; transcript_id "ENSRNOG00000002948_tx_14"; exon_id "10_79819450_79819638_-"; exonnum "8"; txlen "5046";
10	ENSEMBL114_rn	exon	79819450	79819638	1.36067793716497	-	.	gene_id "ENSRNOG00000002948"; transcript_id "ENSRNOG00000002948_tx_15"; exon_id "10_79819450_79819638_-"; exonnum "8"; txlen "5054";
10	ENSEMBL114_rn	exon	79819450	79819638	0.0438914297058297	-	.	gene_id "ENSRNOG00000002948"; transcript_id "ENSRNOG00000002948_tx_16"; exon_id "10_79819450_79819638_-"; exonnum "10"; txlen "5496";
10	ENSEMBL114_rn	exon	79819450	79819638	0.0438914297058297	-	.	gene_id "ENSRNOG00000002948"; transcript_id "ENSRNOG00000002948_tx_17"; exon_id "10_79819450_79819638_-"; exonnum "10"; txlen "5522";
10	ENSEMBL114_rn	exon	79819450	79819638	24.5584957172628	-	.	gene_id "ENSRNOG00000002948"; transcript_id "ENSRNOG00000002948_tx_3"; exon_id "10_79819450_79819638_-"; exonnum "8"; txlen "5201";
10	ENSEMBL114_rn	exon	79819450	79819638	8.76324862549187	-	.	gene_id "ENSRNOG00000002948"; transcript_id "ENSRNOG00000002948_tx_4"; exon_id "10_79819450_79819638_-"; exonnum "9"; txlen "5275";
10	ENSEMBL114_rn	exon	79819450	79819638	7.59549920630658	-	.	gene_id "ENSRNOG00000002948"; transcript_id "ENSRNOG00000002948_tx_5"; exon_id "10_79819450_79819638_-"; exonnum "9"; txlen "5301";
10	ENSEMBL114_rn	exon	79819450	79819638	2.88010051599425	-	.	gene_id "ENSRNOG00000002948"; transcript_id "ENSRNOG00000002948_tx_9"; exon_id "10_79819450_79819638_-"; exonnum "8"; txlen "5113";
10	ensembl	exon	79819495	79819638	0	-	.	gene_id "ENSRNOG00000002948"; gene_version "9"; transcript_id "ENSRNOT00000003977"; transcript_version "8"; exon_number "8"; gene_name "Abcc3"; gene_source "ensembl"; gene_biotype "protein_coding"; transcript_name "Abcc3-201"; transcript_source "ensembl"; transcript_biotype "protein_coding"; exon_id "ENSRNOE00000283702"; exon_version "2"; tag "Ensembl_canonical";
10	ensembl	CDS	79819495	79819638	0	-	1	gene_id "ENSRNOG00000002948"; gene_version "9"; transcript_id "ENSRNOT00000003977"; transcript_version "8"; exon_number "8"; gene_name "Abcc3"; gene_source "ensembl"; gene_biotype "protein_coding"; transcript_name "Abcc3-201"; transcript_source "ensembl"; transcript_biotype "protein_coding"; protein_id "ENSRNOP00000003977"; protein_version "7"; tag "Ensembl_canonical";
10	ensembl	exon	79819495	79819638	0	-	.	gene_id "ENSRNOG00000002948"; gene_version "9"; transcript_id "ENSRNOT00000051497"; transcript_version "7"; exon_number "8"; gene_name "Abcc3"; gene_source "ensembl"; gene_biotype "protein_coding"; transcript_name "Abcc3-202"; transcript_source "ensembl"; transcript_biotype "protein_coding"; exon_id "ENSRNOE00000283702"; exon_version "2";
10	ensembl	CDS	79819495	79819638	0	-	1	gene_id "ENSRNOG00000002948"; gene_version "9"; transcript_id "ENSRNOT00000051497"; transcript_version "7"; exon_number "8"; gene_name "Abcc3"; gene_source "ensembl"; gene_biotype "protein_coding"; transcript_name "Abcc3-202"; transcript_source "ensembl"; transcript_biotype "protein_coding"; protein_id "ENSRNOP00000041502"; protein_version "5";
10	ensembl	exon	79820742	79820873	0	-	.	gene_id "ENSRNOG00000002948"; gene_version "9"; transcript_id "ENSRNOT00000003977"; transcript_version "8"; exon_number "7"; gene_name "Abcc3"; gene_source "ensembl"; gene_biotype "protein_coding"; transcript_name "Abcc3-201"; transcript_source "ensembl"; transcript_biotype "protein_coding"; exon_id "ENSRNOE00000028017"; exon_version "1"; tag "Ensembl_canonical";
10	ensembl	CDS	79820742	79820873	0	-	1	gene_id "ENSRNOG00000002948"; gene_version "9"; transcript_id "ENSRNOT00000003977"; transcript_version "8"; exon_number "7"; gene_name "Abcc3"; gene_source "ensembl"; gene_biotype "protein_coding"; transcript_name "Abcc3-201"; transcript_source "ensembl"; transcript_biotype "protein_coding"; protein_id "ENSRNOP00000003977"; protein_version "7"; tag "Ensembl_canonical";
10	ensembl	exon	79820742	79820873	0	-	.	gene_id "ENSRNOG00000002948"; gene_version "9"; transcript_id "ENSRNOT00000051497"; transcript_version "7"; exon_number "7"; gene_name "Abcc3"; gene_source "ensembl"; gene_biotype "protein_coding"; transcript_name "Abcc3-202"; transcript_source "ensembl"; transcript_biotype "protein_coding"; exon_id "ENSRNOE00000028017"; exon_version "1";
10	ensembl	CDS	79820742	79820873	0	-	1	gene_id "ENSRNOG00000002948"; gene_version "9"; transcript_id "ENSRNOT00000051497"; transcript_version "7"; exon_number "7"; gene_name "Abcc3"; gene_source "ensembl"; gene_biotype "protein_coding"; transcript_name "Abcc3-202"; transcript_source "ensembl"; transcript_biotype "protein_coding"; protein_id "ENSRNOP00000041502"; protein_version "5";
10	ensembl	exon	79820742	79820873	0	-	.	gene_id "ENSRNOG00000002948"; gene_version "9"; transcript_id "ENSRNOT00000149960"; transcript_version "1"; exon_number "7"; gene_name "Abcc3"; gene_source "ensembl"; gene_biotype "protein_coding"; transcript_name "Abcc3-204"; transcript_source "ensembl"; transcript_biotype "protein_coding"; exon_id "ENSRNOE00000028017"; exon_version "1";
10	ensembl	CDS	79820742	79820873	0	-	1	gene_id "ENSRNOG00000002948"; gene_version "9"; transcript_id "ENSRNOT00000149960"; transcript_version "1"; exon_number "7"; gene_name "Abcc3"; gene_source "ensembl"; gene_biotype "protein_coding"; transcript_name "Abcc3-204"; transcript_source "ensembl"; transcript_biotype "protein_coding"; protein_id "ENSRNOP00000104971"; protein_version "1";
10	ensembl	exon	79820742	79820873	0	-	.	gene_id "ENSRNOG00000002948"; gene_version "9"; transcript_id "ENSRNOT00000085451"; transcript_version "3"; exon_number "7"; gene_name "Abcc3"; gene_source "ensembl"; gene_biotype "protein_coding"; transcript_name "Abcc3-203"; transcript_source "ensembl"; transcript_biotype "protein_coding"; exon_id "ENSRNOE00000028017"; exon_version "1";
10	ensembl	CDS	79820742	79820873	0	-	1	gene_id "ENSRNOG00000002948"; gene_version "9"; transcript_id "ENSRNOT00000085451"; transcript_version "3"; exon_number "7"; gene_name "Abcc3"; gene_source "ensembl"; gene_biotype "protein_coding"; transcript_name "Abcc3-203"; transcript_source "ensembl"; transcript_biotype "protein_coding"; protein_id "ENSRNOP00000069018"; protein_version "2";
10	ensembl	exon	79820742	79820873	0	-	.	gene_id "ENSRNOG00000002948"; gene_version "9"; transcript_id "ENSRNOT00000160334"; transcript_version "1"; exon_number "7"; gene_name "Abcc3"; gene_source "ensembl"; gene_biotype "protein_coding"; transcript_name "Abcc3-205"; transcript_source "ensembl"; transcript_biotype "protein_coding"; exon_id "ENSRNOE00000028017"; exon_version "1";
10	ensembl	CDS	79820742	79820873	0	-	1	gene_id "ENSRNOG00000002948"; gene_version "9"; transcript_id "ENSRNOT00000160334"; transcript_version "1"; exon_number "7"; gene_name "Abcc3"; gene_source "ensembl"; gene_biotype "protein_coding"; transcript_name "Abcc3-205"; transcript_source "ensembl"; transcript_biotype "protein_coding"; protein_id "ENSRNOP00000110987"; protein_version "1";
10	ENSEMBL114_rn	exon	79820742	79820873	2.03894727442575	-	.	gene_id "ENSRNOG00000002948"; transcript_id "ENSRNOG00000002948_tx_11"; exon_id "10_79820742_79820873_-"; exonnum "8"; txlen "5187";
10	ENSEMBL114_rn	exon	79820742	79820873	1.96820734356957	-	.	gene_id "ENSRNOG00000002948"; transcript_id "ENSRNOG00000002948_tx_12"; exon_id "10_79820742_79820873_-"; exonnum "8"; txlen "5213";
10	ENSEMBL114_rn	exon	79820742	79820873	1.6643374934548	-	.	gene_id "ENSRNOG00000002948"; transcript_id "ENSRNOG00000002948_tx_14"; exon_id "10_79820742_79820873_-"; exonnum "7"; txlen "5046";
10	ENSEMBL114_rn	exon	79820742	79820873	1.36067793716497	-	.	gene_id "ENSRNOG00000002948"; transcript_id "ENSRNOG00000002948_tx_15"; exon_id "10_79820742_79820873_-"; exonnum "7"; txlen "5054";
10	ENSEMBL114_rn	exon	79820742	79820873	0.0438914297058297	-	.	gene_id "ENSRNOG00000002948"; transcript_id "ENSRNOG00000002948_tx_16"; exon_id "10_79820742_79820873_-"; exonnum "9"; txlen "5496";
10	ENSEMBL114_rn	exon	79820742	79820873	0.0438914297058297	-	.	gene_id "ENSRNOG00000002948"; transcript_id "ENSRNOG00000002948_tx_17"; exon_id "10_79820742_79820873_-"; exonnum "9"; txlen "5522";
10	ENSEMBL114_rn	exon	79820742	79820873	24.5584957172628	-	.	gene_id "ENSRNOG00000002948"; transcript_id "ENSRNOG00000002948_tx_3"; exon_id "10_79820742_79820873_-"; exonnum "7"; txlen "5201";
10	ENSEMBL114_rn	exon	79820742	79820873	8.76324862549187	-	.	gene_id "ENSRNOG00000002948"; transcript_id "ENSRNOG00000002948_tx_4"; exon_id "10_79820742_79820873_-"; exonnum "8"; txlen "5275";
10	ENSEMBL114_rn	exon	79820742	79820873	7.59549920630658	-	.	gene_id "ENSRNOG00000002948"; transcript_id "ENSRNOG00000002948_tx_5"; exon_id "10_79820742_79820873_-"; exonnum "8"; txlen "5301";
10	ENSEMBL114_rn	exon	79820742	79820873	2.88010051599425	-	.	gene_id "ENSRNOG00000002948"; transcript_id "ENSRNOG00000002948_tx_9"; exon_id "10_79820742_79820873_-"; exonnum "7"; txlen "5113";
10	ensembl	exon	79821535	79821596	0	-	.	gene_id "ENSRNOG00000002948"; gene_version "9"; transcript_id "ENSRNOT00000003977"; transcript_version "8"; exon_number "6"; gene_name "Abcc3"; gene_source "ensembl"; gene_biotype "protein_coding"; transcript_name "Abcc3-201"; transcript_source "ensembl"; transcript_biotype "protein_coding"; exon_id "ENSRNOE00000332034"; exon_version "1"; tag "Ensembl_canonical";
10	ensembl	CDS	79821535	79821596	0	-	0	gene_id "ENSRNOG00000002948"; gene_version "9"; transcript_id "ENSRNOT00000003977"; transcript_version "8"; exon_number "6"; gene_name "Abcc3"; gene_source "ensembl"; gene_biotype "protein_coding"; transcript_name "Abcc3-201"; transcript_source "ensembl"; transcript_biotype "protein_coding"; protein_id "ENSRNOP00000003977"; protein_version "7"; tag "Ensembl_canonical";
10	ensembl	exon	79821535	79821596	0	-	.	gene_id "ENSRNOG00000002948"; gene_version "9"; transcript_id "ENSRNOT00000051497"; transcript_version "7"; exon_number "6"; gene_name "Abcc3"; gene_source "ensembl"; gene_biotype "protein_coding"; transcript_name "Abcc3-202"; transcript_source "ensembl"; transcript_biotype "protein_coding"; exon_id "ENSRNOE00000332034"; exon_version "1";
10	ensembl	CDS	79821535	79821596	0	-	0	gene_id "ENSRNOG00000002948"; gene_version "9"; transcript_id "ENSRNOT00000051497"; transcript_version "7"; exon_number "6"; gene_name "Abcc3"; gene_source "ensembl"; gene_biotype "protein_coding"; transcript_name "Abcc3-202"; transcript_source "ensembl"; transcript_biotype "protein_coding"; protein_id "ENSRNOP00000041502"; protein_version "5";
10	ensembl	exon	79821535	79821596	0	-	.	gene_id "ENSRNOG00000002948"; gene_version "9"; transcript_id "ENSRNOT00000149960"; transcript_version "1"; exon_number "6"; gene_name "Abcc3"; gene_source "ensembl"; gene_biotype "protein_coding"; transcript_name "Abcc3-204"; transcript_source "ensembl"; transcript_biotype "protein_coding"; exon_id "ENSRNOE00000332034"; exon_version "1";
10	ensembl	CDS	79821535	79821596	0	-	0	gene_id "ENSRNOG00000002948"; gene_version "9"; transcript_id "ENSRNOT00000149960"; transcript_version "1"; exon_number "6"; gene_name "Abcc3"; gene_source "ensembl"; gene_biotype "protein_coding"; transcript_name "Abcc3-204"; transcript_source "ensembl"; transcript_biotype "protein_coding"; protein_id "ENSRNOP00000104971"; protein_version "1";
10	ensembl	exon	79821535	79821596	0	-	.	gene_id "ENSRNOG00000002948"; gene_version "9"; transcript_id "ENSRNOT00000085451"; transcript_version "3"; exon_number "6"; gene_name "Abcc3"; gene_source "ensembl"; gene_biotype "protein_coding"; transcript_name "Abcc3-203"; transcript_source "ensembl"; transcript_biotype "protein_coding"; exon_id "ENSRNOE00000332034"; exon_version "1";
10	ensembl	CDS	79821535	79821596	0	-	0	gene_id "ENSRNOG00000002948"; gene_version "9"; transcript_id "ENSRNOT00000085451"; transcript_version "3"; exon_number "6"; gene_name "Abcc3"; gene_source "ensembl"; gene_biotype "protein_coding"; transcript_name "Abcc3-203"; transcript_source "ensembl"; transcript_biotype "protein_coding"; protein_id "ENSRNOP00000069018"; protein_version "2";
10	ensembl	exon	79821535	79821596	0	-	.	gene_id "ENSRNOG00000002948"; gene_version "9"; transcript_id "ENSRNOT00000160334"; transcript_version "1"; exon_number "6"; gene_name "Abcc3"; gene_source "ensembl"; gene_biotype "protein_coding"; transcript_name "Abcc3-205"; transcript_source "ensembl"; transcript_biotype "protein_coding"; exon_id "ENSRNOE00000332034"; exon_version "1";
10	ensembl	CDS	79821535	79821596	0	-	0	gene_id "ENSRNOG00000002948"; gene_version "9"; transcript_id "ENSRNOT00000160334"; transcript_version "1"; exon_number "6"; gene_name "Abcc3"; gene_source "ensembl"; gene_biotype "protein_coding"; transcript_name "Abcc3-205"; transcript_source "ensembl"; transcript_biotype "protein_coding"; protein_id "ENSRNOP00000110987"; protein_version "1";
10	ENSEMBL114_rn	exon	79821535	79821596	2.03894727442575	-	.	gene_id "ENSRNOG00000002948"; transcript_id "ENSRNOG00000002948_tx_11"; exon_id "10_79821535_79821596_-"; exonnum "7"; txlen "5187";
10	ENSEMBL114_rn	exon	79821535	79821596	1.96820734356957	-	.	gene_id "ENSRNOG00000002948"; transcript_id "ENSRNOG00000002948_tx_12"; exon_id "10_79821535_79821596_-"; exonnum "7"; txlen "5213";
10	ENSEMBL114_rn	exon	79821535	79821596	1.6643374934548	-	.	gene_id "ENSRNOG00000002948"; transcript_id "ENSRNOG00000002948_tx_14"; exon_id "10_79821535_79821596_-"; exonnum "6"; txlen "5046";
10	ENSEMBL114_rn	exon	79821535	79821596	1.36067793716497	-	.	gene_id "ENSRNOG00000002948"; transcript_id "ENSRNOG00000002948_tx_15"; exon_id "10_79821535_79821596_-"; exonnum "6"; txlen "5054";
10	ENSEMBL114_rn	exon	79821535	79821596	0.0438914297058297	-	.	gene_id "ENSRNOG00000002948"; transcript_id "ENSRNOG00000002948_tx_16"; exon_id "10_79821535_79821596_-"; exonnum "8"; txlen "5496";
10	ENSEMBL114_rn	exon	79821535	79821596	0.0438914297058297	-	.	gene_id "ENSRNOG00000002948"; transcript_id "ENSRNOG00000002948_tx_17"; exon_id "10_79821535_79821596_-"; exonnum "8"; txlen "5522";
10	ENSEMBL114_rn	exon	79821535	79821596	24.5584957172628	-	.	gene_id "ENSRNOG00000002948"; transcript_id "ENSRNOG00000002948_tx_3"; exon_id "10_79821535_79821596_-"; exonnum "6"; txlen "5201";
10	ENSEMBL114_rn	exon	79821535	79821596	8.76324862549187	-	.	gene_id "ENSRNOG00000002948"; transcript_id "ENSRNOG00000002948_tx_4"; exon_id "10_79821535_79821596_-"; exonnum "7"; txlen "5275";
10	ENSEMBL114_rn	exon	79821535	79821596	7.59549920630658	-	.	gene_id "ENSRNOG00000002948"; transcript_id "ENSRNOG00000002948_tx_5"; exon_id "10_79821535_79821596_-"; exonnum "7"; txlen "5301";
10	ENSEMBL114_rn	exon	79821535	79821596	2.88010051599425	-	.	gene_id "ENSRNOG00000002948"; transcript_id "ENSRNOG00000002948_tx_9"; exon_id "10_79821535_79821596_-"; exonnum "6"; txlen "5113";
10	ensembl	exon	79821780	79821905	0	-	.	gene_id "ENSRNOG00000002948"; gene_version "9"; transcript_id "ENSRNOT00000003977"; transcript_version "8"; exon_number "5"; gene_name "Abcc3"; gene_source "ensembl"; gene_biotype "protein_coding"; transcript_name "Abcc3-201"; transcript_source "ensembl"; transcript_biotype "protein_coding"; exon_id "ENSRNOE00000027998"; exon_version "1"; tag "Ensembl_canonical";
10	ensembl	CDS	79821780	79821905	0	-	0	gene_id "ENSRNOG00000002948"; gene_version "9"; transcript_id "ENSRNOT00000003977"; transcript_version "8"; exon_number "5"; gene_name "Abcc3"; gene_source "ensembl"; gene_biotype "protein_coding"; transcript_name "Abcc3-201"; transcript_source "ensembl"; transcript_biotype "protein_coding"; protein_id "ENSRNOP00000003977"; protein_version "7"; tag "Ensembl_canonical";
10	ensembl	exon	79821780	79821905	0	-	.	gene_id "ENSRNOG00000002948"; gene_version "9"; transcript_id "ENSRNOT00000051497"; transcript_version "7"; exon_number "5"; gene_name "Abcc3"; gene_source "ensembl"; gene_biotype "protein_coding"; transcript_name "Abcc3-202"; transcript_source "ensembl"; transcript_biotype "protein_coding"; exon_id "ENSRNOE00000027998"; exon_version "1";
10	ensembl	CDS	79821780	79821905	0	-	0	gene_id "ENSRNOG00000002948"; gene_version "9"; transcript_id "ENSRNOT00000051497"; transcript_version "7"; exon_number "5"; gene_name "Abcc3"; gene_source "ensembl"; gene_biotype "protein_coding"; transcript_name "Abcc3-202"; transcript_source "ensembl"; transcript_biotype "protein_coding"; protein_id "ENSRNOP00000041502"; protein_version "5";
10	ensembl	exon	79821780	79821905	0	-	.	gene_id "ENSRNOG00000002948"; gene_version "9"; transcript_id "ENSRNOT00000149960"; transcript_version "1"; exon_number "5"; gene_name "Abcc3"; gene_source "ensembl"; gene_biotype "protein_coding"; transcript_name "Abcc3-204"; transcript_source "ensembl"; transcript_biotype "protein_coding"; exon_id "ENSRNOE00000027998"; exon_version "1";
10	ensembl	CDS	79821780	79821905	0	-	0	gene_id "ENSRNOG00000002948"; gene_version "9"; transcript_id "ENSRNOT00000149960"; transcript_version "1"; exon_number "5"; gene_name "Abcc3"; gene_source "ensembl"; gene_biotype "protein_coding"; transcript_name "Abcc3-204"; transcript_source "ensembl"; transcript_biotype "protein_coding"; protein_id "ENSRNOP00000104971"; protein_version "1";
10	ensembl	exon	79821780	79821905	0	-	.	gene_id "ENSRNOG00000002948"; gene_version "9"; transcript_id "ENSRNOT00000085451"; transcript_version "3"; exon_number "5"; gene_name "Abcc3"; gene_source "ensembl"; gene_biotype "protein_coding"; transcript_name "Abcc3-203"; transcript_source "ensembl"; transcript_biotype "protein_coding"; exon_id "ENSRNOE00000027998"; exon_version "1";
10	ensembl	CDS	79821780	79821905	0	-	0	gene_id "ENSRNOG00000002948"; gene_version "9"; transcript_id "ENSRNOT00000085451"; transcript_version "3"; exon_number "5"; gene_name "Abcc3"; gene_source "ensembl"; gene_biotype "protein_coding"; transcript_name "Abcc3-203"; transcript_source "ensembl"; transcript_biotype "protein_coding"; protein_id "ENSRNOP00000069018"; protein_version "2";
10	ensembl	exon	79821780	79821905	0	-	.	gene_id "ENSRNOG00000002948"; gene_version "9"; transcript_id "ENSRNOT00000160334"; transcript_version "1"; exon_number "5"; gene_name "Abcc3"; gene_source "ensembl"; gene_biotype "protein_coding"; transcript_name "Abcc3-205"; transcript_source "ensembl"; transcript_biotype "protein_coding"; exon_id "ENSRNOE00000027998"; exon_version "1";
10	ensembl	CDS	79821780	79821905	0	-	0	gene_id "ENSRNOG00000002948"; gene_version "9"; transcript_id "ENSRNOT00000160334"; transcript_version "1"; exon_number "5"; gene_name "Abcc3"; gene_source "ensembl"; gene_biotype "protein_coding"; transcript_name "Abcc3-205"; transcript_source "ensembl"; transcript_biotype "protein_coding"; protein_id "ENSRNOP00000110987"; protein_version "1";
10	ENSEMBL114_rn	exon	79821780	79821905	2.03894727442575	-	.	gene_id "ENSRNOG00000002948"; transcript_id "ENSRNOG00000002948_tx_11"; exon_id "10_79821780_79821905_-"; exonnum "6"; txlen "5187";
10	ENSEMBL114_rn	exon	79821780	79821905	1.96820734356957	-	.	gene_id "ENSRNOG00000002948"; transcript_id "ENSRNOG00000002948_tx_12"; exon_id "10_79821780_79821905_-"; exonnum "6"; txlen "5213";
10	ENSEMBL114_rn	exon	79821780	79821905	1.6643374934548	-	.	gene_id "ENSRNOG00000002948"; transcript_id "ENSRNOG00000002948_tx_14"; exon_id "10_79821780_79821905_-"; exonnum "5"; txlen "5046";
10	ENSEMBL114_rn	exon	79821780	79821905	1.36067793716497	-	.	gene_id "ENSRNOG00000002948"; transcript_id "ENSRNOG00000002948_tx_15"; exon_id "10_79821780_79821905_-"; exonnum "5"; txlen "5054";
10	ENSEMBL114_rn	exon	79821780	79821905	0.0438914297058297	-	.	gene_id "ENSRNOG00000002948"; transcript_id "ENSRNOG00000002948_tx_16"; exon_id "10_79821780_79821905_-"; exonnum "7"; txlen "5496";
10	ENSEMBL114_rn	exon	79821780	79821905	0.0438914297058297	-	.	gene_id "ENSRNOG00000002948"; transcript_id "ENSRNOG00000002948_tx_17"; exon_id "10_79821780_79821905_-"; exonnum "7"; txlen "5522";
10	ENSEMBL114_rn	exon	79821780	79821905	24.5584957172628	-	.	gene_id "ENSRNOG00000002948"; transcript_id "ENSRNOG00000002948_tx_3"; exon_id "10_79821780_79821905_-"; exonnum "5"; txlen "5201";
10	ENSEMBL114_rn	exon	79821780	79821905	8.76324862549187	-	.	gene_id "ENSRNOG00000002948"; transcript_id "ENSRNOG00000002948_tx_4"; exon_id "10_79821780_79821905_-"; exonnum "6"; txlen "5275";
10	ENSEMBL114_rn	exon	79821780	79821905	7.59549920630658	-	.	gene_id "ENSRNOG00000002948"; transcript_id "ENSRNOG00000002948_tx_5"; exon_id "10_79821780_79821905_-"; exonnum "6"; txlen "5301";
10	ENSEMBL114_rn	exon	79821780	79821905	2.88010051599425	-	.	gene_id "ENSRNOG00000002948"; transcript_id "ENSRNOG00000002948_tx_9"; exon_id "10_79821780_79821905_-"; exonnum "5"; txlen "5113";
10	sraer114_mid	exon	79821987	79822086	2.03894727442575	-	.	gene_id "ENSRNOG00000002948"; transcript_id "ENSRNOG00000002948_tx_11"; exon_id "10_79821987_79822086_-"; exonnum "5"; txlen "5187";
10	sraer114_mid	exon	79821987	79822086	1.96820734356957	-	.	gene_id "ENSRNOG00000002948"; transcript_id "ENSRNOG00000002948_tx_12"; exon_id "10_79821987_79822086_-"; exonnum "5"; txlen "5213";
10	sraer114_mid	exon	79821987	79822086	0.0438914297058297	-	.	gene_id "ENSRNOG00000002948"; transcript_id "ENSRNOG00000002948_tx_16"; exon_id "10_79821987_79822086_-"; exonnum "6"; txlen "5496";
10	sraer114_mid	exon	79821987	79822086	0.0438914297058297	-	.	gene_id "ENSRNOG00000002948"; transcript_id "ENSRNOG00000002948_tx_17"; exon_id "10_79821987_79822086_-"; exonnum "6"; txlen "5522";
10	sraer114_mid	exon	79821987	79822086	8.76324862549187	-	.	gene_id "ENSRNOG00000002948"; transcript_id "ENSRNOG00000002948_tx_4"; exon_id "10_79821987_79822086_-"; exonnum "5"; txlen "5275";
10	sraer114_mid	exon	79821987	79822086	7.59549920630658	-	.	gene_id "ENSRNOG00000002948"; transcript_id "ENSRNOG00000002948_tx_5"; exon_id "10_79821987_79822086_-"; exonnum "5"; txlen "5301";
10	ensembl	exon	79822759	79822896	0	-	.	gene_id "ENSRNOG00000002948"; gene_version "9"; transcript_id "ENSRNOT00000003977"; transcript_version "8"; exon_number "4"; gene_name "Abcc3"; gene_source "ensembl"; gene_biotype "protein_coding"; transcript_name "Abcc3-201"; transcript_source "ensembl"; transcript_biotype "protein_coding"; exon_id "ENSRNOE00000027990"; exon_version "1"; tag "Ensembl_canonical";
10	ensembl	CDS	79822759	79822896	0	-	0	gene_id "ENSRNOG00000002948"; gene_version "9"; transcript_id "ENSRNOT00000003977"; transcript_version "8"; exon_number "4"; gene_name "Abcc3"; gene_source "ensembl"; gene_biotype "protein_coding"; transcript_name "Abcc3-201"; transcript_source "ensembl"; transcript_biotype "protein_coding"; protein_id "ENSRNOP00000003977"; protein_version "7"; tag "Ensembl_canonical";
10	ensembl	exon	79822759	79822896	0	-	.	gene_id "ENSRNOG00000002948"; gene_version "9"; transcript_id "ENSRNOT00000051497"; transcript_version "7"; exon_number "4"; gene_name "Abcc3"; gene_source "ensembl"; gene_biotype "protein_coding"; transcript_name "Abcc3-202"; transcript_source "ensembl"; transcript_biotype "protein_coding"; exon_id "ENSRNOE00000027990"; exon_version "1";
10	ensembl	CDS	79822759	79822896	0	-	0	gene_id "ENSRNOG00000002948"; gene_version "9"; transcript_id "ENSRNOT00000051497"; transcript_version "7"; exon_number "4"; gene_name "Abcc3"; gene_source "ensembl"; gene_biotype "protein_coding"; transcript_name "Abcc3-202"; transcript_source "ensembl"; transcript_biotype "protein_coding"; protein_id "ENSRNOP00000041502"; protein_version "5";
10	ensembl	exon	79822759	79822896	0	-	.	gene_id "ENSRNOG00000002948"; gene_version "9"; transcript_id "ENSRNOT00000149960"; transcript_version "1"; exon_number "4"; gene_name "Abcc3"; gene_source "ensembl"; gene_biotype "protein_coding"; transcript_name "Abcc3-204"; transcript_source "ensembl"; transcript_biotype "protein_coding"; exon_id "ENSRNOE00000027990"; exon_version "1";
10	ensembl	CDS	79822759	79822896	0	-	0	gene_id "ENSRNOG00000002948"; gene_version "9"; transcript_id "ENSRNOT00000149960"; transcript_version "1"; exon_number "4"; gene_name "Abcc3"; gene_source "ensembl"; gene_biotype "protein_coding"; transcript_name "Abcc3-204"; transcript_source "ensembl"; transcript_biotype "protein_coding"; protein_id "ENSRNOP00000104971"; protein_version "1";
10	ensembl	exon	79822759	79822896	0	-	.	gene_id "ENSRNOG00000002948"; gene_version "9"; transcript_id "ENSRNOT00000085451"; transcript_version "3"; exon_number "4"; gene_name "Abcc3"; gene_source "ensembl"; gene_biotype "protein_coding"; transcript_name "Abcc3-203"; transcript_source "ensembl"; transcript_biotype "protein_coding"; exon_id "ENSRNOE00000027990"; exon_version "1";
10	ensembl	CDS	79822759	79822896	0	-	0	gene_id "ENSRNOG00000002948"; gene_version "9"; transcript_id "ENSRNOT00000085451"; transcript_version "3"; exon_number "4"; gene_name "Abcc3"; gene_source "ensembl"; gene_biotype "protein_coding"; transcript_name "Abcc3-203"; transcript_source "ensembl"; transcript_biotype "protein_coding"; protein_id "ENSRNOP00000069018"; protein_version "2";
10	ensembl	exon	79822759	79822896	0	-	.	gene_id "ENSRNOG00000002948"; gene_version "9"; transcript_id "ENSRNOT00000160334"; transcript_version "1"; exon_number "4"; gene_name "Abcc3"; gene_source "ensembl"; gene_biotype "protein_coding"; transcript_name "Abcc3-205"; transcript_source "ensembl"; transcript_biotype "protein_coding"; exon_id "ENSRNOE00000027990"; exon_version "1";
10	ensembl	CDS	79822759	79822896	0	-	0	gene_id "ENSRNOG00000002948"; gene_version "9"; transcript_id "ENSRNOT00000160334"; transcript_version "1"; exon_number "4"; gene_name "Abcc3"; gene_source "ensembl"; gene_biotype "protein_coding"; transcript_name "Abcc3-205"; transcript_source "ensembl"; transcript_biotype "protein_coding"; protein_id "ENSRNOP00000110987"; protein_version "1";
10	ENSEMBL114_rn	exon	79822759	79822896	2.03894727442575	-	.	gene_id "ENSRNOG00000002948"; transcript_id "ENSRNOG00000002948_tx_11"; exon_id "10_79822759_79822896_-"; exonnum "4"; txlen "5187";
10	ENSEMBL114_rn	exon	79822759	79822896	1.96820734356957	-	.	gene_id "ENSRNOG00000002948"; transcript_id "ENSRNOG00000002948_tx_12"; exon_id "10_79822759_79822896_-"; exonnum "4"; txlen "5213";
10	ENSEMBL114_rn	exon	79822759	79822896	1.6643374934548	-	.	gene_id "ENSRNOG00000002948"; transcript_id "ENSRNOG00000002948_tx_14"; exon_id "10_79822759_79822896_-"; exonnum "4"; txlen "5046";
10	ENSEMBL114_rn	exon	79822759	79822896	1.36067793716497	-	.	gene_id "ENSRNOG00000002948"; transcript_id "ENSRNOG00000002948_tx_15"; exon_id "10_79822759_79822896_-"; exonnum "4"; txlen "5054";
10	ENSEMBL114_rn	exon	79822759	79822896	0.0438914297058297	-	.	gene_id "ENSRNOG00000002948"; transcript_id "ENSRNOG00000002948_tx_16"; exon_id "10_79822759_79822896_-"; exonnum "5"; txlen "5496";
10	ENSEMBL114_rn	exon	79822759	79822896	0.0438914297058297	-	.	gene_id "ENSRNOG00000002948"; transcript_id "ENSRNOG00000002948_tx_17"; exon_id "10_79822759_79822896_-"; exonnum "5"; txlen "5522";
10	ENSEMBL114_rn	exon	79822759	79822896	24.5584957172628	-	.	gene_id "ENSRNOG00000002948"; transcript_id "ENSRNOG00000002948_tx_3"; exon_id "10_79822759_79822896_-"; exonnum "4"; txlen "5201";
10	ENSEMBL114_rn	exon	79822759	79822896	8.76324862549187	-	.	gene_id "ENSRNOG00000002948"; transcript_id "ENSRNOG00000002948_tx_4"; exon_id "10_79822759_79822896_-"; exonnum "4"; txlen "5275";
10	ENSEMBL114_rn	exon	79822759	79822896	7.59549920630658	-	.	gene_id "ENSRNOG00000002948"; transcript_id "ENSRNOG00000002948_tx_5"; exon_id "10_79822759_79822896_-"; exonnum "4"; txlen "5301";
10	ENSEMBL114_rn	exon	79822759	79822896	2.88010051599425	-	.	gene_id "ENSRNOG00000002948"; transcript_id "ENSRNOG00000002948_tx_9"; exon_id "10_79822759_79822896_-"; exonnum "4"; txlen "5113";
10	ensembl	exon	79823109	79823234	0	-	.	gene_id "ENSRNOG00000002948"; gene_version "9"; transcript_id "ENSRNOT00000003977"; transcript_version "8"; exon_number "3"; gene_name "Abcc3"; gene_source "ensembl"; gene_biotype "protein_coding"; transcript_name "Abcc3-201"; transcript_source "ensembl"; transcript_biotype "protein_coding"; exon_id "ENSRNOE00000027979"; exon_version "1"; tag "Ensembl_canonical";
10	ensembl	CDS	79823109	79823234	0	-	0	gene_id "ENSRNOG00000002948"; gene_version "9"; transcript_id "ENSRNOT00000003977"; transcript_version "8"; exon_number "3"; gene_name "Abcc3"; gene_source "ensembl"; gene_biotype "protein_coding"; transcript_name "Abcc3-201"; transcript_source "ensembl"; transcript_biotype "protein_coding"; protein_id "ENSRNOP00000003977"; protein_version "7"; tag "Ensembl_canonical";
10	ensembl	exon	79823109	79823234	0	-	.	gene_id "ENSRNOG00000002948"; gene_version "9"; transcript_id "ENSRNOT00000051497"; transcript_version "7"; exon_number "3"; gene_name "Abcc3"; gene_source "ensembl"; gene_biotype "protein_coding"; transcript_name "Abcc3-202"; transcript_source "ensembl"; transcript_biotype "protein_coding"; exon_id "ENSRNOE00000027979"; exon_version "1";
10	ensembl	CDS	79823109	79823234	0	-	0	gene_id "ENSRNOG00000002948"; gene_version "9"; transcript_id "ENSRNOT00000051497"; transcript_version "7"; exon_number "3"; gene_name "Abcc3"; gene_source "ensembl"; gene_biotype "protein_coding"; transcript_name "Abcc3-202"; transcript_source "ensembl"; transcript_biotype "protein_coding"; protein_id "ENSRNOP00000041502"; protein_version "5";
10	ensembl	exon	79823109	79823234	0	-	.	gene_id "ENSRNOG00000002948"; gene_version "9"; transcript_id "ENSRNOT00000149960"; transcript_version "1"; exon_number "3"; gene_name "Abcc3"; gene_source "ensembl"; gene_biotype "protein_coding"; transcript_name "Abcc3-204"; transcript_source "ensembl"; transcript_biotype "protein_coding"; exon_id "ENSRNOE00000027979"; exon_version "1";
10	ensembl	CDS	79823109	79823234	0	-	0	gene_id "ENSRNOG00000002948"; gene_version "9"; transcript_id "ENSRNOT00000149960"; transcript_version "1"; exon_number "3"; gene_name "Abcc3"; gene_source "ensembl"; gene_biotype "protein_coding"; transcript_name "Abcc3-204"; transcript_source "ensembl"; transcript_biotype "protein_coding"; protein_id "ENSRNOP00000104971"; protein_version "1";
10	ensembl	exon	79823109	79823234	0	-	.	gene_id "ENSRNOG00000002948"; gene_version "9"; transcript_id "ENSRNOT00000085451"; transcript_version "3"; exon_number "3"; gene_name "Abcc3"; gene_source "ensembl"; gene_biotype "protein_coding"; transcript_name "Abcc3-203"; transcript_source "ensembl"; transcript_biotype "protein_coding"; exon_id "ENSRNOE00000027979"; exon_version "1";
10	ensembl	CDS	79823109	79823234	0	-	0	gene_id "ENSRNOG00000002948"; gene_version "9"; transcript_id "ENSRNOT00000085451"; transcript_version "3"; exon_number "3"; gene_name "Abcc3"; gene_source "ensembl"; gene_biotype "protein_coding"; transcript_name "Abcc3-203"; transcript_source "ensembl"; transcript_biotype "protein_coding"; protein_id "ENSRNOP00000069018"; protein_version "2";
10	ensembl	exon	79823109	79823234	0	-	.	gene_id "ENSRNOG00000002948"; gene_version "9"; transcript_id "ENSRNOT00000160334"; transcript_version "1"; exon_number "3"; gene_name "Abcc3"; gene_source "ensembl"; gene_biotype "protein_coding"; transcript_name "Abcc3-205"; transcript_source "ensembl"; transcript_biotype "protein_coding"; exon_id "ENSRNOE00000027979"; exon_version "1";
10	ensembl	CDS	79823109	79823234	0	-	0	gene_id "ENSRNOG00000002948"; gene_version "9"; transcript_id "ENSRNOT00000160334"; transcript_version "1"; exon_number "3"; gene_name "Abcc3"; gene_source "ensembl"; gene_biotype "protein_coding"; transcript_name "Abcc3-205"; transcript_source "ensembl"; transcript_biotype "protein_coding"; protein_id "ENSRNOP00000110987"; protein_version "1";
10	ENSEMBL114_rn	exon	79823109	79823234	2.03894727442575	-	.	gene_id "ENSRNOG00000002948"; transcript_id "ENSRNOG00000002948_tx_11"; exon_id "10_79823109_79823234_-"; exonnum "3"; txlen "5187";
10	ENSEMBL114_rn	exon	79823109	79823234	1.96820734356957	-	.	gene_id "ENSRNOG00000002948"; transcript_id "ENSRNOG00000002948_tx_12"; exon_id "10_79823109_79823234_-"; exonnum "3"; txlen "5213";
10	ENSEMBL114_rn	exon	79823109	79823234	1.6643374934548	-	.	gene_id "ENSRNOG00000002948"; transcript_id "ENSRNOG00000002948_tx_14"; exon_id "10_79823109_79823234_-"; exonnum "3"; txlen "5046";
10	ENSEMBL114_rn	exon	79823109	79823234	1.36067793716497	-	.	gene_id "ENSRNOG00000002948"; transcript_id "ENSRNOG00000002948_tx_15"; exon_id "10_79823109_79823234_-"; exonnum "3"; txlen "5054";
10	ENSEMBL114_rn	exon	79823109	79823234	0.0438914297058297	-	.	gene_id "ENSRNOG00000002948"; transcript_id "ENSRNOG00000002948_tx_16"; exon_id "10_79823109_79823234_-"; exonnum "4"; txlen "5496";
10	ENSEMBL114_rn	exon	79823109	79823234	0.0438914297058297	-	.	gene_id "ENSRNOG00000002948"; transcript_id "ENSRNOG00000002948_tx_17"; exon_id "10_79823109_79823234_-"; exonnum "4"; txlen "5522";
10	ENSEMBL114_rn	exon	79823109	79823234	24.5584957172628	-	.	gene_id "ENSRNOG00000002948"; transcript_id "ENSRNOG00000002948_tx_3"; exon_id "10_79823109_79823234_-"; exonnum "3"; txlen "5201";
10	ENSEMBL114_rn	exon	79823109	79823234	8.76324862549187	-	.	gene_id "ENSRNOG00000002948"; transcript_id "ENSRNOG00000002948_tx_4"; exon_id "10_79823109_79823234_-"; exonnum "3"; txlen "5275";
10	ENSEMBL114_rn	exon	79823109	79823234	7.59549920630658	-	.	gene_id "ENSRNOG00000002948"; transcript_id "ENSRNOG00000002948_tx_5"; exon_id "10_79823109_79823234_-"; exonnum "3"; txlen "5301";
10	ENSEMBL114_rn	exon	79823109	79823234	2.88010051599425	-	.	gene_id "ENSRNOG00000002948"; transcript_id "ENSRNOG00000002948_tx_9"; exon_id "10_79823109_79823234_-"; exonnum "3"; txlen "5113";
10	ensembl	exon	79823566	79823742	0	-	.	gene_id "ENSRNOG00000002948"; gene_version "9"; transcript_id "ENSRNOT00000003977"; transcript_version "8"; exon_number "2"; gene_name "Abcc3"; gene_source "ensembl"; gene_biotype "protein_coding"; transcript_name "Abcc3-201"; transcript_source "ensembl"; transcript_biotype "protein_coding"; exon_id "ENSRNOE00000027975"; exon_version "1"; tag "Ensembl_canonical";
10	ensembl	CDS	79823566	79823742	0	-	0	gene_id "ENSRNOG00000002948"; gene_version "9"; transcript_id "ENSRNOT00000003977"; transcript_version "8"; exon_number "2"; gene_name "Abcc3"; gene_source "ensembl"; gene_biotype "protein_coding"; transcript_name "Abcc3-201"; transcript_source "ensembl"; transcript_biotype "protein_coding"; protein_id "ENSRNOP00000003977"; protein_version "7"; tag "Ensembl_canonical";
10	ensembl	exon	79823566	79823742	0	-	.	gene_id "ENSRNOG00000002948"; gene_version "9"; transcript_id "ENSRNOT00000051497"; transcript_version "7"; exon_number "2"; gene_name "Abcc3"; gene_source "ensembl"; gene_biotype "protein_coding"; transcript_name "Abcc3-202"; transcript_source "ensembl"; transcript_biotype "protein_coding"; exon_id "ENSRNOE00000027975"; exon_version "1";
10	ensembl	CDS	79823566	79823742	0	-	0	gene_id "ENSRNOG00000002948"; gene_version "9"; transcript_id "ENSRNOT00000051497"; transcript_version "7"; exon_number "2"; gene_name "Abcc3"; gene_source "ensembl"; gene_biotype "protein_coding"; transcript_name "Abcc3-202"; transcript_source "ensembl"; transcript_biotype "protein_coding"; protein_id "ENSRNOP00000041502"; protein_version "5";
10	ensembl	exon	79823566	79823742	0	-	.	gene_id "ENSRNOG00000002948"; gene_version "9"; transcript_id "ENSRNOT00000149960"; transcript_version "1"; exon_number "2"; gene_name "Abcc3"; gene_source "ensembl"; gene_biotype "protein_coding"; transcript_name "Abcc3-204"; transcript_source "ensembl"; transcript_biotype "protein_coding"; exon_id "ENSRNOE00000027975"; exon_version "1";
10	ensembl	CDS	79823566	79823742	0	-	0	gene_id "ENSRNOG00000002948"; gene_version "9"; transcript_id "ENSRNOT00000149960"; transcript_version "1"; exon_number "2"; gene_name "Abcc3"; gene_source "ensembl"; gene_biotype "protein_coding"; transcript_name "Abcc3-204"; transcript_source "ensembl"; transcript_biotype "protein_coding"; protein_id "ENSRNOP00000104971"; protein_version "1";
10	ensembl	exon	79823566	79823742	0	-	.	gene_id "ENSRNOG00000002948"; gene_version "9"; transcript_id "ENSRNOT00000085451"; transcript_version "3"; exon_number "2"; gene_name "Abcc3"; gene_source "ensembl"; gene_biotype "protein_coding"; transcript_name "Abcc3-203"; transcript_source "ensembl"; transcript_biotype "protein_coding"; exon_id "ENSRNOE00000027975"; exon_version "1";
10	ensembl	CDS	79823566	79823742	0	-	0	gene_id "ENSRNOG00000002948"; gene_version "9"; transcript_id "ENSRNOT00000085451"; transcript_version "3"; exon_number "2"; gene_name "Abcc3"; gene_source "ensembl"; gene_biotype "protein_coding"; transcript_name "Abcc3-203"; transcript_source "ensembl"; transcript_biotype "protein_coding"; protein_id "ENSRNOP00000069018"; protein_version "2";
10	ensembl	exon	79823566	79823742	0	-	.	gene_id "ENSRNOG00000002948"; gene_version "9"; transcript_id "ENSRNOT00000160334"; transcript_version "1"; exon_number "2"; gene_name "Abcc3"; gene_source "ensembl"; gene_biotype "protein_coding"; transcript_name "Abcc3-205"; transcript_source "ensembl"; transcript_biotype "protein_coding"; exon_id "ENSRNOE00000027975"; exon_version "1";
10	ensembl	CDS	79823566	79823742	0	-	0	gene_id "ENSRNOG00000002948"; gene_version "9"; transcript_id "ENSRNOT00000160334"; transcript_version "1"; exon_number "2"; gene_name "Abcc3"; gene_source "ensembl"; gene_biotype "protein_coding"; transcript_name "Abcc3-205"; transcript_source "ensembl"; transcript_biotype "protein_coding"; protein_id "ENSRNOP00000110987"; protein_version "1";
10	ENSEMBL114_rn	exon	79823566	79823742	2.03894727442575	-	.	gene_id "ENSRNOG00000002948"; transcript_id "ENSRNOG00000002948_tx_11"; exon_id "10_79823566_79823742_-"; exonnum "2"; txlen "5187";
10	ENSEMBL114_rn	exon	79823566	79823742	1.96820734356957	-	.	gene_id "ENSRNOG00000002948"; transcript_id "ENSRNOG00000002948_tx_12"; exon_id "10_79823566_79823742_-"; exonnum "2"; txlen "5213";
10	ENSEMBL114_rn	exon	79823566	79823742	1.6643374934548	-	.	gene_id "ENSRNOG00000002948"; transcript_id "ENSRNOG00000002948_tx_14"; exon_id "10_79823566_79823742_-"; exonnum "2"; txlen "5046";
10	ENSEMBL114_rn	exon	79823566	79823742	1.36067793716497	-	.	gene_id "ENSRNOG00000002948"; transcript_id "ENSRNOG00000002948_tx_15"; exon_id "10_79823566_79823742_-"; exonnum "2"; txlen "5054";
10	ENSEMBL114_rn	exon	79823566	79823742	0.0438914297058297	-	.	gene_id "ENSRNOG00000002948"; transcript_id "ENSRNOG00000002948_tx_16"; exon_id "10_79823566_79823742_-"; exonnum "3"; txlen "5496";
10	ENSEMBL114_rn	exon	79823566	79823742	0.0438914297058297	-	.	gene_id "ENSRNOG00000002948"; transcript_id "ENSRNOG00000002948_tx_17"; exon_id "10_79823566_79823742_-"; exonnum "3"; txlen "5522";
10	ENSEMBL114_rn	exon	79823566	79823742	24.5584957172628	-	.	gene_id "ENSRNOG00000002948"; transcript_id "ENSRNOG00000002948_tx_3"; exon_id "10_79823566_79823742_-"; exonnum "2"; txlen "5201";
10	ENSEMBL114_rn	exon	79823566	79823742	8.76324862549187	-	.	gene_id "ENSRNOG00000002948"; transcript_id "ENSRNOG00000002948_tx_4"; exon_id "10_79823566_79823742_-"; exonnum "2"; txlen "5275";
10	ENSEMBL114_rn	exon	79823566	79823742	7.59549920630658	-	.	gene_id "ENSRNOG00000002948"; transcript_id "ENSRNOG00000002948_tx_5"; exon_id "10_79823566_79823742_-"; exonnum "2"; txlen "5301";
10	ENSEMBL114_rn	exon	79823566	79823742	2.88010051599425	-	.	gene_id "ENSRNOG00000002948"; transcript_id "ENSRNOG00000002948_tx_9"; exon_id "10_79823566_79823742_-"; exonnum "2"; txlen "5113";
10	ensembl	exon	79824448	79824492	0	-	.	gene_id "ENSRNOG00000002948"; gene_version "9"; transcript_id "ENSRNOT00000003977"; transcript_version "8"; exon_number "1"; gene_name "Abcc3"; gene_source "ensembl"; gene_biotype "protein_coding"; transcript_name "Abcc3-201"; transcript_source "ensembl"; transcript_biotype "protein_coding"; exon_id "ENSRNOE00000614205"; exon_version "1"; tag "Ensembl_canonical";
10	ensembl	CDS	79824448	79824492	0	-	0	gene_id "ENSRNOG00000002948"; gene_version "9"; transcript_id "ENSRNOT00000003977"; transcript_version "8"; exon_number "1"; gene_name "Abcc3"; gene_source "ensembl"; gene_biotype "protein_coding"; transcript_name "Abcc3-201"; transcript_source "ensembl"; transcript_biotype "protein_coding"; protein_id "ENSRNOP00000003977"; protein_version "7"; tag "Ensembl_canonical";
10	ensembl	exon	79824448	79824492	0	-	.	gene_id "ENSRNOG00000002948"; gene_version "9"; transcript_id "ENSRNOT00000051497"; transcript_version "7"; exon_number "1"; gene_name "Abcc3"; gene_source "ensembl"; gene_biotype "protein_coding"; transcript_name "Abcc3-202"; transcript_source "ensembl"; transcript_biotype "protein_coding"; exon_id "ENSRNOE00000614205"; exon_version "1";
10	ensembl	CDS	79824448	79824492	0	-	0	gene_id "ENSRNOG00000002948"; gene_version "9"; transcript_id "ENSRNOT00000051497"; transcript_version "7"; exon_number "1"; gene_name "Abcc3"; gene_source "ensembl"; gene_biotype "protein_coding"; transcript_name "Abcc3-202"; transcript_source "ensembl"; transcript_biotype "protein_coding"; protein_id "ENSRNOP00000041502"; protein_version "5";
10	ensembl	CDS	79839392	79839436	0	-	0	gene_id "ENSRNOG00000002948"; gene_version "9"; transcript_id "ENSRNOT00000149960"; transcript_version "1"; exon_number "1"; gene_name "Abcc3"; gene_source "ensembl"; gene_biotype "protein_coding"; transcript_name "Abcc3-204"; transcript_source "ensembl"; transcript_biotype "protein_coding"; protein_id "ENSRNOP00000104971"; protein_version "1";
10	ensembl	CDS	79839392	79839436	0	-	0	gene_id "ENSRNOG00000002948"; gene_version "9"; transcript_id "ENSRNOT00000085451"; transcript_version "3"; exon_number "1"; gene_name "Abcc3"; gene_source "ensembl"; gene_biotype "protein_coding"; transcript_name "Abcc3-203"; transcript_source "ensembl"; transcript_biotype "protein_coding"; protein_id "ENSRNOP00000069018"; protein_version "2";
10	ensembl	CDS	79839392	79839436	0	-	0	gene_id "ENSRNOG00000002948"; gene_version "9"; transcript_id "ENSRNOT00000160334"; transcript_version "1"; exon_number "1"; gene_name "Abcc3"; gene_source "ensembl"; gene_biotype "protein_coding"; transcript_name "Abcc3-205"; transcript_source "ensembl"; transcript_biotype "protein_coding"; protein_id "ENSRNOP00000110987"; protein_version "1";
10	ensembl	exon	79839392	79839484	0	-	.	gene_id "ENSRNOG00000002948"; gene_version "9"; transcript_id "ENSRNOT00000085451"; transcript_version "3"; exon_number "1"; gene_name "Abcc3"; gene_source "ensembl"; gene_biotype "protein_coding"; transcript_name "Abcc3-203"; transcript_source "ensembl"; transcript_biotype "protein_coding"; exon_id "ENSRNOE00000261697"; exon_version "3";
10	ensembl	exon	79839392	79839484	0	-	.	gene_id "ENSRNOG00000002948"; gene_version "9"; transcript_id "ENSRNOT00000160334"; transcript_version "1"; exon_number "1"; gene_name "Abcc3"; gene_source "ensembl"; gene_biotype "protein_coding"; transcript_name "Abcc3-205"; transcript_source "ensembl"; transcript_biotype "protein_coding"; exon_id "ENSRNOE00000261697"; exon_version "3";
10	ENSEMBL114_rn	exon	79839392	79839484	2.03894727442575	-	.	gene_id "ENSRNOG00000002948"; transcript_id "ENSRNOG00000002948_tx_11"; exon_id "10_79839392_79839484_-"; exonnum "1"; txlen "5187";
10	ENSEMBL114_rn	exon	79839392	79839484	1.96820734356957	-	.	gene_id "ENSRNOG00000002948"; transcript_id "ENSRNOG00000002948_tx_12"; exon_id "10_79839392_79839484_-"; exonnum "1"; txlen "5213";
10	ENSEMBL114_rn	exon	79839392	79839484	1.6643374934548	-	.	gene_id "ENSRNOG00000002948"; transcript_id "ENSRNOG00000002948_tx_14"; exon_id "10_79839392_79839484_-"; exonnum "1"; txlen "5046";
10	ENSEMBL114_rn	exon	79839392	79839484	1.36067793716497	-	.	gene_id "ENSRNOG00000002948"; transcript_id "ENSRNOG00000002948_tx_15"; exon_id "10_79839392_79839484_-"; exonnum "1"; txlen "5054";
10	ENSEMBL114_rn	exon	79839392	79839484	24.5584957172628	-	.	gene_id "ENSRNOG00000002948"; transcript_id "ENSRNOG00000002948_tx_3"; exon_id "10_79839392_79839484_-"; exonnum "1"; txlen "5201";
10	ENSEMBL114_rn	exon	79839392	79839484	8.76324862549187	-	.	gene_id "ENSRNOG00000002948"; transcript_id "ENSRNOG00000002948_tx_4"; exon_id "10_79839392_79839484_-"; exonnum "1"; txlen "5275";
10	ENSEMBL114_rn	exon	79839392	79839484	7.59549920630658	-	.	gene_id "ENSRNOG00000002948"; transcript_id "ENSRNOG00000002948_tx_5"; exon_id "10_79839392_79839484_-"; exonnum "1"; txlen "5301";
10	ENSEMBL114_rn	exon	79839392	79839484	2.88010051599425	-	.	gene_id "ENSRNOG00000002948"; transcript_id "ENSRNOG00000002948_tx_9"; exon_id "10_79839392_79839484_-"; exonnum "1"; txlen "5113";
10	ensembl	exon	79839392	79839494	0	-	.	gene_id "ENSRNOG00000002948"; gene_version "9"; transcript_id "ENSRNOT00000149960"; transcript_version "1"; exon_number "1"; gene_name "Abcc3"; gene_source "ensembl"; gene_biotype "protein_coding"; transcript_name "Abcc3-204"; transcript_source "ensembl"; transcript_biotype "protein_coding"; exon_id "ENSRNOE00000727284"; exon_version "1";
10	ensembl	start_codon	79839434	79839436	0	-	0	gene_id "ENSRNOG00000002948"; gene_version "9"; transcript_id "ENSRNOT00000149960"; transcript_version "1"; exon_number "1"; gene_name "Abcc3"; gene_source "ensembl"; gene_biotype "protein_coding"; transcript_name "Abcc3-204"; transcript_source "ensembl"; transcript_biotype "protein_coding";
10	ensembl	start_codon	79839434	79839436	0	-	0	gene_id "ENSRNOG00000002948"; gene_version "9"; transcript_id "ENSRNOT00000085451"; transcript_version "3"; exon_number "1"; gene_name "Abcc3"; gene_source "ensembl"; gene_biotype "protein_coding"; transcript_name "Abcc3-203"; transcript_source "ensembl"; transcript_biotype "protein_coding";
10	ensembl	start_codon	79839434	79839436	0	-	0	gene_id "ENSRNOG00000002948"; gene_version "9"; transcript_id "ENSRNOT00000160334"; transcript_version "1"; exon_number "1"; gene_name "Abcc3"; gene_source "ensembl"; gene_biotype "protein_coding"; transcript_name "Abcc3-205"; transcript_source "ensembl"; transcript_biotype "protein_coding";
10	ensembl	five_prime_utr	79839437	79839484	0	-	.	gene_id "ENSRNOG00000002948"; gene_version "9"; transcript_id "ENSRNOT00000085451"; transcript_version "3"; gene_name "Abcc3"; gene_source "ensembl"; gene_biotype "protein_coding"; transcript_name "Abcc3-203"; transcript_source "ensembl"; transcript_biotype "protein_coding";
10	ensembl	five_prime_utr	79839437	79839484	0	-	.	gene_id "ENSRNOG00000002948"; gene_version "9"; transcript_id "ENSRNOT00000160334"; transcript_version "1"; gene_name "Abcc3"; gene_source "ensembl"; gene_biotype "protein_coding"; transcript_name "Abcc3-205"; transcript_source "ensembl"; transcript_biotype "protein_coding";
10	ensembl	five_prime_utr	79839437	79839494	0	-	.	gene_id "ENSRNOG00000002948"; gene_version "9"; transcript_id "ENSRNOT00000149960"; transcript_version "1"; gene_name "Abcc3"; gene_source "ensembl"; gene_biotype "protein_coding"; transcript_name "Abcc3-204"; transcript_source "ensembl"; transcript_biotype "protein_coding";
10	sraer114_mid	exon	79844491	79844620	0.0438914297058297	-	.	gene_id "ENSRNOG00000002948"; transcript_id "ENSRNOG00000002948_tx_16"; exon_id "10_79844491_79844620_-"; exonnum "2"; txlen "5496";
10	sraer114_mid	exon	79844491	79844620	0.0438914297058297	-	.	gene_id "ENSRNOG00000002948"; transcript_id "ENSRNOG00000002948_tx_17"; exon_id "10_79844491_79844620_-"; exonnum "2"; txlen "5522";
10	sraer114_ss	exon	79851162	79851345	0.0438914297058297	-	.	gene_id "ENSRNOG00000002948"; transcript_id "ENSRNOG00000002948_tx_16"; exon_id "10_79851162_79851345_-"; exonnum "1"; txlen "5496";
10	sraer114_ss	exon	79851162	79851345	0.0438914297058297	-	.	gene_id "ENSRNOG00000002948"; transcript_id "ENSRNOG00000002948_tx_17"; exon_id "10_79851162_79851345_-"; exonnum "1"; txlen "5522";
10	ensembl	three_prime_utr	79851896	79852617	0	-	.	gene_id "ENSRNOG00000060528"; gene_version "3"; transcript_id "ENSRNOT00000081307"; transcript_version "3"; gene_name "Cacna1g"; gene_source "ensembl"; gene_biotype "protein_coding"; transcript_name "Cacna1g-201"; transcript_source "ensembl"; transcript_biotype "protein_coding";
10	ensembl	three_prime_utr	79851896	79852617	0	-	.	gene_id "ENSRNOG00000060528"; gene_version "3"; transcript_id "ENSRNOT00000106180"; transcript_version "2"; gene_name "Cacna1g"; gene_source "ensembl"; gene_biotype "protein_coding"; transcript_name "Cacna1g-204"; transcript_source "ensembl"; transcript_biotype "protein_coding";
10	ensembl	three_prime_utr	79851896	79852617	0	-	.	gene_id "ENSRNOG00000060528"; gene_version "3"; transcript_id "ENSRNOT00000115912"; transcript_version "2"; gene_name "Cacna1g"; gene_source "ensembl"; gene_biotype "protein_coding"; transcript_name "Cacna1g-206"; transcript_source "ensembl"; transcript_biotype "protein_coding"; tag "Ensembl_canonical";
10	ensembl	three_prime_utr	79851896	79852617	0	-	.	gene_id "ENSRNOG00000060528"; gene_version "3"; transcript_id "ENSRNOT00000106257"; transcript_version "2"; gene_name "Cacna1g"; gene_source "ensembl"; gene_biotype "protein_coding"; transcript_name "Cacna1g-205"; transcript_source "ensembl"; transcript_biotype "protein_coding";
10	ensembl	three_prime_utr	79851896	79852617	0	-	.	gene_id "ENSRNOG00000060528"; gene_version "3"; transcript_id "ENSRNOT00000092024"; transcript_version "3"; gene_name "Cacna1g"; gene_source "ensembl"; gene_biotype "protein_coding"; transcript_name "Cacna1g-202"; transcript_source "ensembl"; transcript_biotype "protein_coding";
10	ensembl	three_prime_utr	79851896	79852617	0	-	.	gene_id "ENSRNOG00000060528"; gene_version "3"; transcript_id "ENSRNOT00000138373"; transcript_version "1"; gene_name "Cacna1g"; gene_source "ensembl"; gene_biotype "protein_coding"; transcript_name "Cacna1g-207"; transcript_source "ensembl"; transcript_biotype "protein_coding";
10	ensembl	three_prime_utr	79851896	79852617	0	-	.	gene_id "ENSRNOG00000060528"; gene_version "3"; transcript_id "ENSRNOT00000155882"; transcript_version "1"; gene_name "Cacna1g"; gene_source "ensembl"; gene_biotype "protein_coding"; transcript_name "Cacna1g-208"; transcript_source "ensembl"; transcript_biotype "protein_coding";
10	ensembl	exon	79851896	79853349	0	-	.	gene_id "ENSRNOG00000060528"; gene_version "3"; transcript_id "ENSRNOT00000081307"; transcript_version "3"; exon_number "35"; gene_name "Cacna1g"; gene_source "ensembl"; gene_biotype "protein_coding"; transcript_name "Cacna1g-201"; transcript_source "ensembl"; transcript_biotype "protein_coding"; exon_id "ENSRNOE00000558969"; exon_version "2";
10	ensembl	exon	79851896	79853349	0	-	.	gene_id "ENSRNOG00000060528"; gene_version "3"; transcript_id "ENSRNOT00000106180"; transcript_version "2"; exon_number "33"; gene_name "Cacna1g"; gene_source "ensembl"; gene_biotype "protein_coding"; transcript_name "Cacna1g-204"; transcript_source "ensembl"; transcript_biotype "protein_coding"; exon_id "ENSRNOE00000558969"; exon_version "2";
10	ensembl	exon	79851896	79853349	0	-	.	gene_id "ENSRNOG00000060528"; gene_version "3"; transcript_id "ENSRNOT00000115912"; transcript_version "2"; exon_number "38"; gene_name "Cacna1g"; gene_source "ensembl"; gene_biotype "protein_coding"; transcript_name "Cacna1g-206"; transcript_source "ensembl"; transcript_biotype "protein_coding"; exon_id "ENSRNOE00000558969"; exon_version "2"; tag "Ensembl_canonical";
10	ensembl	exon	79851896	79853349	0	-	.	gene_id "ENSRNOG00000060528"; gene_version "3"; transcript_id "ENSRNOT00000106257"; transcript_version "2"; exon_number "36"; gene_name "Cacna1g"; gene_source "ensembl"; gene_biotype "protein_coding"; transcript_name "Cacna1g-205"; transcript_source "ensembl"; transcript_biotype "protein_coding"; exon_id "ENSRNOE00000558969"; exon_version "2";
10	ensembl	exon	79851896	79853349	0	-	.	gene_id "ENSRNOG00000060528"; gene_version "3"; transcript_id "ENSRNOT00000092024"; transcript_version "3"; exon_number "36"; gene_name "Cacna1g"; gene_source "ensembl"; gene_biotype "protein_coding"; transcript_name "Cacna1g-202"; transcript_source "ensembl"; transcript_biotype "protein_coding"; exon_id "ENSRNOE00000558969"; exon_version "2";
10	ensembl	exon	79851896	79853349	0	-	.	gene_id "ENSRNOG00000060528"; gene_version "3"; transcript_id "ENSRNOT00000138373"; transcript_version "1"; exon_number "35"; gene_name "Cacna1g"; gene_source "ensembl"; gene_biotype "protein_coding"; transcript_name "Cacna1g-207"; transcript_source "ensembl"; transcript_biotype "protein_coding"; exon_id "ENSRNOE00000558969"; exon_version "2";
10	ensembl	exon	79851896	79853349	0	-	.	gene_id "ENSRNOG00000060528"; gene_version "3"; transcript_id "ENSRNOT00000155882"; transcript_version "1"; exon_number "34"; gene_name "Cacna1g"; gene_source "ensembl"; gene_biotype "protein_coding"; transcript_name "Cacna1g-208"; transcript_source "ensembl"; transcript_biotype "protein_coding"; exon_id "ENSRNOE00000558969"; exon_version "2";
10	ensembl	transcript	79851896	79919149	0	-	.	gene_id "ENSRNOG00000060528"; gene_version "3"; transcript_id "ENSRNOT00000081307"; transcript_version "3"; gene_name "Cacna1g"; gene_source "ensembl"; gene_biotype "protein_coding"; transcript_name "Cacna1g-201"; transcript_source "ensembl"; transcript_biotype "protein_coding";
10	ensembl	transcript	79851896	79919149	0	-	.	gene_id "ENSRNOG00000060528"; gene_version "3"; transcript_id "ENSRNOT00000106180"; transcript_version "2"; gene_name "Cacna1g"; gene_source "ensembl"; gene_biotype "protein_coding"; transcript_name "Cacna1g-204"; transcript_source "ensembl"; transcript_biotype "protein_coding";
10	ensembl	gene	79851896	79919634	0	-	.	gene_id "ENSRNOG00000060528"; gene_version "3"; gene_name "Cacna1g"; gene_source "ensembl"; gene_biotype "protein_coding";
10	ensembl	transcript	79851896	79919634	0	-	.	gene_id "ENSRNOG00000060528"; gene_version "3"; transcript_id "ENSRNOT00000115912"; transcript_version "2"; gene_name "Cacna1g"; gene_source "ensembl"; gene_biotype "protein_coding"; transcript_name "Cacna1g-206"; transcript_source "ensembl"; transcript_biotype "protein_coding"; tag "Ensembl_canonical";
10	ensembl	transcript	79851896	79919634	0	-	.	gene_id "ENSRNOG00000060528"; gene_version "3"; transcript_id "ENSRNOT00000106257"; transcript_version "2"; gene_name "Cacna1g"; gene_source "ensembl"; gene_biotype "protein_coding"; transcript_name "Cacna1g-205"; transcript_source "ensembl"; transcript_biotype "protein_coding";
10	ensembl	transcript	79851896	79919634	0	-	.	gene_id "ENSRNOG00000060528"; gene_version "3"; transcript_id "ENSRNOT00000092024"; transcript_version "3"; gene_name "Cacna1g"; gene_source "ensembl"; gene_biotype "protein_coding"; transcript_name "Cacna1g-202"; transcript_source "ensembl"; transcript_biotype "protein_coding";
10	ensembl	transcript	79851896	79919634	0	-	.	gene_id "ENSRNOG00000060528"; gene_version "3"; transcript_id "ENSRNOT00000138373"; transcript_version "1"; gene_name "Cacna1g"; gene_source "ensembl"; gene_biotype "protein_coding"; transcript_name "Cacna1g-207"; transcript_source "ensembl"; transcript_biotype "protein_coding";
10	ensembl	transcript	79851896	79919634	0	-	.	gene_id "ENSRNOG00000060528"; gene_version "3"; transcript_id "ENSRNOT00000155882"; transcript_version "1"; gene_name "Cacna1g"; gene_source "ensembl"; gene_biotype "protein_coding"; transcript_name "Cacna1g-208"; transcript_source "ensembl"; transcript_biotype "protein_coding";
10	ensembl	stop_codon	79852618	79852620	0	-	0	gene_id "ENSRNOG00000060528"; gene_version "3"; transcript_id "ENSRNOT00000101230"; transcript_version "2"; exon_number "35"; gene_name "Cacna1g"; gene_source "ensembl"; gene_biotype "protein_coding"; transcript_name "Cacna1g-203"; transcript_source "ensembl"; transcript_biotype "protein_coding";
10	ensembl	stop_codon	79852618	79852620	0	-	0	gene_id "ENSRNOG00000060528"; gene_version "3"; transcript_id "ENSRNOT00000081307"; transcript_version "3"; exon_number "35"; gene_name "Cacna1g"; gene_source "ensembl"; gene_biotype "protein_coding"; transcript_name "Cacna1g-201"; transcript_source "ensembl"; transcript_biotype "protein_coding";
10	ensembl	stop_codon	79852618	79852620	0	-	0	gene_id "ENSRNOG00000060528"; gene_version "3"; transcript_id "ENSRNOT00000106180"; transcript_version "2"; exon_number "33"; gene_name "Cacna1g"; gene_source "ensembl"; gene_biotype "protein_coding"; transcript_name "Cacna1g-204"; transcript_source "ensembl"; transcript_biotype "protein_coding";
10	ensembl	stop_codon	79852618	79852620	0	-	0	gene_id "ENSRNOG00000060528"; gene_version "3"; transcript_id "ENSRNOT00000115912"; transcript_version "2"; exon_number "38"; gene_name "Cacna1g"; gene_source "ensembl"; gene_biotype "protein_coding"; transcript_name "Cacna1g-206"; transcript_source "ensembl"; transcript_biotype "protein_coding"; tag "Ensembl_canonical";
10	ensembl	stop_codon	79852618	79852620	0	-	0	gene_id "ENSRNOG00000060528"; gene_version "3"; transcript_id "ENSRNOT00000106257"; transcript_version "2"; exon_number "36"; gene_name "Cacna1g"; gene_source "ensembl"; gene_biotype "protein_coding"; transcript_name "Cacna1g-205"; transcript_source "ensembl"; transcript_biotype "protein_coding";
10	ensembl	stop_codon	79852618	79852620	0	-	0	gene_id "ENSRNOG00000060528"; gene_version "3"; transcript_id "ENSRNOT00000092024"; transcript_version "3"; exon_number "36"; gene_name "Cacna1g"; gene_source "ensembl"; gene_biotype "protein_coding"; transcript_name "Cacna1g-202"; transcript_source "ensembl"; transcript_biotype "protein_coding";
10	ensembl	stop_codon	79852618	79852620	0	-	0	gene_id "ENSRNOG00000060528"; gene_version "3"; transcript_id "ENSRNOT00000138373"; transcript_version "1"; exon_number "35"; gene_name "Cacna1g"; gene_source "ensembl"; gene_biotype "protein_coding"; transcript_name "Cacna1g-207"; transcript_source "ensembl"; transcript_biotype "protein_coding";
10	ensembl	stop_codon	79852618	79852620	0	-	0	gene_id "ENSRNOG00000060528"; gene_version "3"; transcript_id "ENSRNOT00000155882"; transcript_version "1"; exon_number "34"; gene_name "Cacna1g"; gene_source "ensembl"; gene_biotype "protein_coding"; transcript_name "Cacna1g-208"; transcript_source "ensembl"; transcript_biotype "protein_coding";
10	ensembl	exon	79852618	79853049	0	-	.	gene_id "ENSRNOG00000060528"; gene_version "3"; transcript_id "ENSRNOT00000101230"; transcript_version "2"; exon_number "35"; gene_name "Cacna1g"; gene_source "ensembl"; gene_biotype "protein_coding"; transcript_name "Cacna1g-203"; transcript_source "ensembl"; transcript_biotype "protein_coding"; exon_id "ENSRNOE00000610180"; exon_version "1";
10	ensembl	transcript	79852618	79919634	0	-	.	gene_id "ENSRNOG00000060528"; gene_version "3"; transcript_id "ENSRNOT00000101230"; transcript_version "2"; gene_name "Cacna1g"; gene_source "ensembl"; gene_biotype "protein_coding"; transcript_name "Cacna1g-203"; transcript_source "ensembl"; transcript_biotype "protein_coding";
10	ensembl	CDS	79852621	79853049	0	-	0	gene_id "ENSRNOG00000060528"; gene_version "3"; transcript_id "ENSRNOT00000101230"; transcript_version "2"; exon_number "35"; gene_name "Cacna1g"; gene_source "ensembl"; gene_biotype "protein_coding"; transcript_name "Cacna1g-203"; transcript_source "ensembl"; transcript_biotype "protein_coding"; protein_id "ENSRNOP00000095036"; protein_version "1";
10	ensembl	CDS	79852621	79853349	0	-	0	gene_id "ENSRNOG00000060528"; gene_version "3"; transcript_id "ENSRNOT00000081307"; transcript_version "3"; exon_number "35"; gene_name "Cacna1g"; gene_source "ensembl"; gene_biotype "protein_coding"; transcript_name "Cacna1g-201"; transcript_source "ensembl"; transcript_biotype "protein_coding"; protein_id "ENSRNOP00000071940"; protein_version "3";
10	ensembl	CDS	79852621	79853349	0	-	0	gene_id "ENSRNOG00000060528"; gene_version "3"; transcript_id "ENSRNOT00000106180"; transcript_version "2"; exon_number "33"; gene_name "Cacna1g"; gene_source "ensembl"; gene_biotype "protein_coding"; transcript_name "Cacna1g-204"; transcript_source "ensembl"; transcript_biotype "protein_coding"; protein_id "ENSRNOP00000080340"; protein_version "2";
10	ensembl	CDS	79852621	79853349	0	-	0	gene_id "ENSRNOG00000060528"; gene_version "3"; transcript_id "ENSRNOT00000115912"; transcript_version "2"; exon_number "38"; gene_name "Cacna1g"; gene_source "ensembl"; gene_biotype "protein_coding"; transcript_name "Cacna1g-206"; transcript_source "ensembl"; transcript_biotype "protein_coding"; protein_id "ENSRNOP00000082604"; protein_version "1"; tag "Ensembl_canonical";
10	ensembl	CDS	79852621	79853349	0	-	0	gene_id "ENSRNOG00000060528"; gene_version "3"; transcript_id "ENSRNOT00000106257"; transcript_version "2"; exon_number "36"; gene_name "Cacna1g"; gene_source "ensembl"; gene_biotype "protein_coding"; transcript_name "Cacna1g-205"; transcript_source "ensembl"; transcript_biotype "protein_coding"; protein_id "ENSRNOP00000091253"; protein_version "2";
10	ensembl	CDS	79852621	79853349	0	-	0	gene_id "ENSRNOG00000060528"; gene_version "3"; transcript_id "ENSRNOT00000092024"; transcript_version "3"; exon_number "36"; gene_name "Cacna1g"; gene_source "ensembl"; gene_biotype "protein_coding"; transcript_name "Cacna1g-202"; transcript_source "ensembl"; transcript_biotype "protein_coding"; protein_id "ENSRNOP00000072061"; protein_version "2";
10	ensembl	CDS	79852621	79853349	0	-	0	gene_id "ENSRNOG00000060528"; gene_version "3"; transcript_id "ENSRNOT00000138373"; transcript_version "1"; exon_number "35"; gene_name "Cacna1g"; gene_source "ensembl"; gene_biotype "protein_coding"; transcript_name "Cacna1g-207"; transcript_source "ensembl"; transcript_biotype "protein_coding"; protein_id "ENSRNOP00000104356"; protein_version "1";
10	ensembl	CDS	79852621	79853349	0	-	0	gene_id "ENSRNOG00000060528"; gene_version "3"; transcript_id "ENSRNOT00000155882"; transcript_version "1"; exon_number "34"; gene_name "Cacna1g"; gene_source "ensembl"; gene_biotype "protein_coding"; transcript_name "Cacna1g-208"; transcript_source "ensembl"; transcript_biotype "protein_coding"; protein_id "ENSRNOP00000109000"; protein_version "1";
10	ensembl	exon	79853284	79853349	0	-	.	gene_id "ENSRNOG00000060528"; gene_version "3"; transcript_id "ENSRNOT00000101230"; transcript_version "2"; exon_number "34"; gene_name "Cacna1g"; gene_source "ensembl"; gene_biotype "protein_coding"; transcript_name "Cacna1g-203"; transcript_source "ensembl"; transcript_biotype "protein_coding"; exon_id "ENSRNOE00000588261"; exon_version "1";
10	ensembl	CDS	79853284	79853349	0	-	0	gene_id "ENSRNOG00000060528"; gene_version "3"; transcript_id "ENSRNOT00000101230"; transcript_version "2"; exon_number "34"; gene_name "Cacna1g"; gene_source "ensembl"; gene_biotype "protein_coding"; transcript_name "Cacna1g-203"; transcript_source "ensembl"; transcript_biotype "protein_coding"; protein_id "ENSRNOP00000095036"; protein_version "1";
10	ensembl	exon	79854482	79854651	0	-	.	gene_id "ENSRNOG00000060528"; gene_version "3"; transcript_id "ENSRNOT00000101230"; transcript_version "2"; exon_number "33"; gene_name "Cacna1g"; gene_source "ensembl"; gene_biotype "protein_coding"; transcript_name "Cacna1g-203"; transcript_source "ensembl"; transcript_biotype "protein_coding"; exon_id "ENSRNOE00000570758"; exon_version "1";
10	ensembl	CDS	79854482	79854651	0	-	2	gene_id "ENSRNOG00000060528"; gene_version "3"; transcript_id "ENSRNOT00000101230"; transcript_version "2"; exon_number "33"; gene_name "Cacna1g"; gene_source "ensembl"; gene_biotype "protein_coding"; transcript_name "Cacna1g-203"; transcript_source "ensembl"; transcript_biotype "protein_coding"; protein_id "ENSRNOP00000095036"; protein_version "1";
10	ensembl	exon	79854482	79854651	0	-	.	gene_id "ENSRNOG00000060528"; gene_version "3"; transcript_id "ENSRNOT00000081307"; transcript_version "3"; exon_number "34"; gene_name "Cacna1g"; gene_source "ensembl"; gene_biotype "protein_coding"; transcript_name "Cacna1g-201"; transcript_source "ensembl"; transcript_biotype "protein_coding"; exon_id "ENSRNOE00000570758"; exon_version "1";
10	ensembl	CDS	79854482	79854651	0	-	2	gene_id "ENSRNOG00000060528"; gene_version "3"; transcript_id "ENSRNOT00000081307"; transcript_version "3"; exon_number "34"; gene_name "Cacna1g"; gene_source "ensembl"; gene_biotype "protein_coding"; transcript_name "Cacna1g-201"; transcript_source "ensembl"; transcript_biotype "protein_coding"; protein_id "ENSRNOP00000071940"; protein_version "3";
10	ensembl	exon	79854482	79854651	0	-	.	gene_id "ENSRNOG00000060528"; gene_version "3"; transcript_id "ENSRNOT00000106180"; transcript_version "2"; exon_number "32"; gene_name "Cacna1g"; gene_source "ensembl"; gene_biotype "protein_coding"; transcript_name "Cacna1g-204"; transcript_source "ensembl"; transcript_biotype "protein_coding"; exon_id "ENSRNOE00000570758"; exon_version "1";
10	ensembl	CDS	79854482	79854651	0	-	2	gene_id "ENSRNOG00000060528"; gene_version "3"; transcript_id "ENSRNOT00000106180"; transcript_version "2"; exon_number "32"; gene_name "Cacna1g"; gene_source "ensembl"; gene_biotype "protein_coding"; transcript_name "Cacna1g-204"; transcript_source "ensembl"; transcript_biotype "protein_coding"; protein_id "ENSRNOP00000080340"; protein_version "2";
10	ensembl	exon	79854482	79854651	0	-	.	gene_id "ENSRNOG00000060528"; gene_version "3"; transcript_id "ENSRNOT00000115912"; transcript_version "2"; exon_number "37"; gene_name "Cacna1g"; gene_source "ensembl"; gene_biotype "protein_coding"; transcript_name "Cacna1g-206"; transcript_source "ensembl"; transcript_biotype "protein_coding"; exon_id "ENSRNOE00000570758"; exon_version "1"; tag "Ensembl_canonical";
10	ensembl	CDS	79854482	79854651	0	-	2	gene_id "ENSRNOG00000060528"; gene_version "3"; transcript_id "ENSRNOT00000115912"; transcript_version "2"; exon_number "37"; gene_name "Cacna1g"; gene_source "ensembl"; gene_biotype "protein_coding"; transcript_name "Cacna1g-206"; transcript_source "ensembl"; transcript_biotype "protein_coding"; protein_id "ENSRNOP00000082604"; protein_version "1"; tag "Ensembl_canonical";
10	ensembl	exon	79854482	79854651	0	-	.	gene_id "ENSRNOG00000060528"; gene_version "3"; transcript_id "ENSRNOT00000106257"; transcript_version "2"; exon_number "35"; gene_name "Cacna1g"; gene_source "ensembl"; gene_biotype "protein_coding"; transcript_name "Cacna1g-205"; transcript_source "ensembl"; transcript_biotype "protein_coding"; exon_id "ENSRNOE00000570758"; exon_version "1";
10	ensembl	CDS	79854482	79854651	0	-	2	gene_id "ENSRNOG00000060528"; gene_version "3"; transcript_id "ENSRNOT00000106257"; transcript_version "2"; exon_number "35"; gene_name "Cacna1g"; gene_source "ensembl"; gene_biotype "protein_coding"; transcript_name "Cacna1g-205"; transcript_source "ensembl"; transcript_biotype "protein_coding"; protein_id "ENSRNOP00000091253"; protein_version "2";
10	ensembl	exon	79854482	79854651	0	-	.	gene_id "ENSRNOG00000060528"; gene_version "3"; transcript_id "ENSRNOT00000092024"; transcript_version "3"; exon_number "35"; gene_name "Cacna1g"; gene_source "ensembl"; gene_biotype "protein_coding"; transcript_name "Cacna1g-202"; transcript_source "ensembl"; transcript_biotype "protein_coding"; exon_id "ENSRNOE00000570758"; exon_version "1";
10	ensembl	CDS	79854482	79854651	0	-	2	gene_id "ENSRNOG00000060528"; gene_version "3"; transcript_id "ENSRNOT00000092024"; transcript_version "3"; exon_number "35"; gene_name "Cacna1g"; gene_source "ensembl"; gene_biotype "protein_coding"; transcript_name "Cacna1g-202"; transcript_source "ensembl"; transcript_biotype "protein_coding"; protein_id "ENSRNOP00000072061"; protein_version "2";
10	ensembl	exon	79854482	79854651	0	-	.	gene_id "ENSRNOG00000060528"; gene_version "3"; transcript_id "ENSRNOT00000138373"; transcript_version "1"; exon_number "34"; gene_name "Cacna1g"; gene_source "ensembl"; gene_biotype "protein_coding"; transcript_name "Cacna1g-207"; transcript_source "ensembl"; transcript_biotype "protein_coding"; exon_id "ENSRNOE00000570758"; exon_version "1";
10	ensembl	CDS	79854482	79854651	0	-	2	gene_id "ENSRNOG00000060528"; gene_version "3"; transcript_id "ENSRNOT00000138373"; transcript_version "1"; exon_number "34"; gene_name "Cacna1g"; gene_source "ensembl"; gene_biotype "protein_coding"; transcript_name "Cacna1g-207"; transcript_source "ensembl"; transcript_biotype "protein_coding"; protein_id "ENSRNOP00000104356"; protein_version "1";
10	ensembl	exon	79854482	79854651	0	-	.	gene_id "ENSRNOG00000060528"; gene_version "3"; transcript_id "ENSRNOT00000155882"; transcript_version "1"; exon_number "33"; gene_name "Cacna1g"; gene_source "ensembl"; gene_biotype "protein_coding"; transcript_name "Cacna1g-208"; transcript_source "ensembl"; transcript_biotype "protein_coding"; exon_id "ENSRNOE00000570758"; exon_version "1";
10	ensembl	CDS	79854482	79854651	0	-	2	gene_id "ENSRNOG00000060528"; gene_version "3"; transcript_id "ENSRNOT00000155882"; transcript_version "1"; exon_number "33"; gene_name "Cacna1g"; gene_source "ensembl"; gene_biotype "protein_coding"; transcript_name "Cacna1g-208"; transcript_source "ensembl"; transcript_biotype "protein_coding"; protein_id "ENSRNOP00000109000"; protein_version "1";
10	ensembl	exon	79854889	79855066	0	-	.	gene_id "ENSRNOG00000060528"; gene_version "3"; transcript_id "ENSRNOT00000101230"; transcript_version "2"; exon_number "32"; gene_name "Cacna1g"; gene_source "ensembl"; gene_biotype "protein_coding"; transcript_name "Cacna1g-203"; transcript_source "ensembl"; transcript_biotype "protein_coding"; exon_id "ENSRNOE00000521552"; exon_version "1";
10	ensembl	CDS	79854889	79855066	0	-	0	gene_id "ENSRNOG00000060528"; gene_version "3"; transcript_id "ENSRNOT00000101230"; transcript_version "2"; exon_number "32"; gene_name "Cacna1g"; gene_source "ensembl"; gene_biotype "protein_coding"; transcript_name "Cacna1g-203"; transcript_source "ensembl"; transcript_biotype "protein_coding"; protein_id "ENSRNOP00000095036"; protein_version "1";
10	ensembl	exon	79854889	79855066	0	-	.	gene_id "ENSRNOG00000060528"; gene_version "3"; transcript_id "ENSRNOT00000081307"; transcript_version "3"; exon_number "33"; gene_name "Cacna1g"; gene_source "ensembl"; gene_biotype "protein_coding"; transcript_name "Cacna1g-201"; transcript_source "ensembl"; transcript_biotype "protein_coding"; exon_id "ENSRNOE00000521552"; exon_version "1";
10	ensembl	CDS	79854889	79855066	0	-	0	gene_id "ENSRNOG00000060528"; gene_version "3"; transcript_id "ENSRNOT00000081307"; transcript_version "3"; exon_number "33"; gene_name "Cacna1g"; gene_source "ensembl"; gene_biotype "protein_coding"; transcript_name "Cacna1g-201"; transcript_source "ensembl"; transcript_biotype "protein_coding"; protein_id "ENSRNOP00000071940"; protein_version "3";
10	ensembl	exon	79854889	79855066	0	-	.	gene_id "ENSRNOG00000060528"; gene_version "3"; transcript_id "ENSRNOT00000106180"; transcript_version "2"; exon_number "31"; gene_name "Cacna1g"; gene_source "ensembl"; gene_biotype "protein_coding"; transcript_name "Cacna1g-204"; transcript_source "ensembl"; transcript_biotype "protein_coding"; exon_id "ENSRNOE00000521552"; exon_version "1";
10	ensembl	CDS	79854889	79855066	0	-	0	gene_id "ENSRNOG00000060528"; gene_version "3"; transcript_id "ENSRNOT00000106180"; transcript_version "2"; exon_number "31"; gene_name "Cacna1g"; gene_source "ensembl"; gene_biotype "protein_coding"; transcript_name "Cacna1g-204"; transcript_source "ensembl"; transcript_biotype "protein_coding"; protein_id "ENSRNOP00000080340"; protein_version "2";
10	ensembl	exon	79854889	79855066	0	-	.	gene_id "ENSRNOG00000060528"; gene_version "3"; transcript_id "ENSRNOT00000115912"; transcript_version "2"; exon_number "36"; gene_name "Cacna1g"; gene_source "ensembl"; gene_biotype "protein_coding"; transcript_name "Cacna1g-206"; transcript_source "ensembl"; transcript_biotype "protein_coding"; exon_id "ENSRNOE00000521552"; exon_version "1"; tag "Ensembl_canonical";
10	ensembl	CDS	79854889	79855066	0	-	0	gene_id "ENSRNOG00000060528"; gene_version "3"; transcript_id "ENSRNOT00000115912"; transcript_version "2"; exon_number "36"; gene_name "Cacna1g"; gene_source "ensembl"; gene_biotype "protein_coding"; transcript_name "Cacna1g-206"; transcript_source "ensembl"; transcript_biotype "protein_coding"; protein_id "ENSRNOP00000082604"; protein_version "1"; tag "Ensembl_canonical";
10	ensembl	exon	79854889	79855066	0	-	.	gene_id "ENSRNOG00000060528"; gene_version "3"; transcript_id "ENSRNOT00000106257"; transcript_version "2"; exon_number "34"; gene_name "Cacna1g"; gene_source "ensembl"; gene_biotype "protein_coding"; transcript_name "Cacna1g-205"; transcript_source "ensembl"; transcript_biotype "protein_coding"; exon_id "ENSRNOE00000521552"; exon_version "1";
10	ensembl	CDS	79854889	79855066	0	-	0	gene_id "ENSRNOG00000060528"; gene_version "3"; transcript_id "ENSRNOT00000106257"; transcript_version "2"; exon_number "34"; gene_name "Cacna1g"; gene_source "ensembl"; gene_biotype "protein_coding"; transcript_name "Cacna1g-205"; transcript_source "ensembl"; transcript_biotype "protein_coding"; protein_id "ENSRNOP00000091253"; protein_version "2";
10	ensembl	exon	79854889	79855066	0	-	.	gene_id "ENSRNOG00000060528"; gene_version "3"; transcript_id "ENSRNOT00000092024"; transcript_version "3"; exon_number "34"; gene_name "Cacna1g"; gene_source "ensembl"; gene_biotype "protein_coding"; transcript_name "Cacna1g-202"; transcript_source "ensembl"; transcript_biotype "protein_coding"; exon_id "ENSRNOE00000521552"; exon_version "1";
10	ensembl	CDS	79854889	79855066	0	-	0	gene_id "ENSRNOG00000060528"; gene_version "3"; transcript_id "ENSRNOT00000092024"; transcript_version "3"; exon_number "34"; gene_name "Cacna1g"; gene_source "ensembl"; gene_biotype "protein_coding"; transcript_name "Cacna1g-202"; transcript_source "ensembl"; transcript_biotype "protein_coding"; protein_id "ENSRNOP00000072061"; protein_version "2";
10	ensembl	exon	79854889	79855066	0	-	.	gene_id "ENSRNOG00000060528"; gene_version "3"; transcript_id "ENSRNOT00000138373"; transcript_version "1"; exon_number "33"; gene_name "Cacna1g"; gene_source "ensembl"; gene_biotype "protein_coding"; transcript_name "Cacna1g-207"; transcript_source "ensembl"; transcript_biotype "protein_coding"; exon_id "ENSRNOE00000521552"; exon_version "1";
10	ensembl	CDS	79854889	79855066	0	-	0	gene_id "ENSRNOG00000060528"; gene_version "3"; transcript_id "ENSRNOT00000138373"; transcript_version "1"; exon_number "33"; gene_name "Cacna1g"; gene_source "ensembl"; gene_biotype "protein_coding"; transcript_name "Cacna1g-207"; transcript_source "ensembl"; transcript_biotype "protein_coding"; protein_id "ENSRNOP00000104356"; protein_version "1";
10	ensembl	exon	79854889	79855066	0	-	.	gene_id "ENSRNOG00000060528"; gene_version "3"; transcript_id "ENSRNOT00000155882"; transcript_version "1"; exon_number "32"; gene_name "Cacna1g"; gene_source "ensembl"; gene_biotype "protein_coding"; transcript_name "Cacna1g-208"; transcript_source "ensembl"; transcript_biotype "protein_coding"; exon_id "ENSRNOE00000521552"; exon_version "1";
10	ensembl	CDS	79854889	79855066	0	-	0	gene_id "ENSRNOG00000060528"; gene_version "3"; transcript_id "ENSRNOT00000155882"; transcript_version "1"; exon_number "32"; gene_name "Cacna1g"; gene_source "ensembl"; gene_biotype "protein_coding"; transcript_name "Cacna1g-208"; transcript_source "ensembl"; transcript_biotype "protein_coding"; protein_id "ENSRNOP00000109000"; protein_version "1";
10	ensembl	exon	79856468	79856602	0	-	.	gene_id "ENSRNOG00000060528"; gene_version "3"; transcript_id "ENSRNOT00000115912"; transcript_version "2"; exon_number "35"; gene_name "Cacna1g"; gene_source "ensembl"; gene_biotype "protein_coding"; transcript_name "Cacna1g-206"; transcript_source "ensembl"; transcript_biotype "protein_coding"; exon_id "ENSRNOE00000662083"; exon_version "1"; tag "Ensembl_canonical";
10	ensembl	CDS	79856468	79856602	0	-	0	gene_id "ENSRNOG00000060528"; gene_version "3"; transcript_id "ENSRNOT00000115912"; transcript_version "2"; exon_number "35"; gene_name "Cacna1g"; gene_source "ensembl"; gene_biotype "protein_coding"; transcript_name "Cacna1g-206"; transcript_source "ensembl"; transcript_biotype "protein_coding"; protein_id "ENSRNOP00000082604"; protein_version "1"; tag "Ensembl_canonical";
10	ensembl	exon	79858242	79858385	0	-	.	gene_id "ENSRNOG00000060528"; gene_version "3"; transcript_id "ENSRNOT00000115912"; transcript_version "2"; exon_number "34"; gene_name "Cacna1g"; gene_source "ensembl"; gene_biotype "protein_coding"; transcript_name "Cacna1g-206"; transcript_source "ensembl"; transcript_biotype "protein_coding"; exon_id "ENSRNOE00000659997"; exon_version "1"; tag "Ensembl_canonical";
10	ensembl	CDS	79858242	79858385	0	-	0	gene_id "ENSRNOG00000060528"; gene_version "3"; transcript_id "ENSRNOT00000115912"; transcript_version "2"; exon_number "34"; gene_name "Cacna1g"; gene_source "ensembl"; gene_biotype "protein_coding"; transcript_name "Cacna1g-206"; transcript_source "ensembl"; transcript_biotype "protein_coding"; protein_id "ENSRNOP00000082604"; protein_version "1"; tag "Ensembl_canonical";
10	ensembl	exon	79858242	79858385	0	-	.	gene_id "ENSRNOG00000060528"; gene_version "3"; transcript_id "ENSRNOT00000106257"; transcript_version "2"; exon_number "33"; gene_name "Cacna1g"; gene_source "ensembl"; gene_biotype "protein_coding"; transcript_name "Cacna1g-205"; transcript_source "ensembl"; transcript_biotype "protein_coding"; exon_id "ENSRNOE00000659997"; exon_version "1";
10	ensembl	CDS	79858242	79858385	0	-	0	gene_id "ENSRNOG00000060528"; gene_version "3"; transcript_id "ENSRNOT00000106257"; transcript_version "2"; exon_number "33"; gene_name "Cacna1g"; gene_source "ensembl"; gene_biotype "protein_coding"; transcript_name "Cacna1g-205"; transcript_source "ensembl"; transcript_biotype "protein_coding"; protein_id "ENSRNOP00000091253"; protein_version "2";
10	ensembl	exon	79859079	79859432	0	-	.	gene_id "ENSRNOG00000060528"; gene_version "3"; transcript_id "ENSRNOT00000101230"; transcript_version "2"; exon_number "31"; gene_name "Cacna1g"; gene_source "ensembl"; gene_biotype "protein_coding"; transcript_name "Cacna1g-203"; transcript_source "ensembl"; transcript_biotype "protein_coding"; exon_id "ENSRNOE00000559119"; exon_version "1";
10	ensembl	CDS	79859079	79859432	0	-	0	gene_id "ENSRNOG00000060528"; gene_version "3"; transcript_id "ENSRNOT00000101230"; transcript_version "2"; exon_number "31"; gene_name "Cacna1g"; gene_source "ensembl"; gene_biotype "protein_coding"; transcript_name "Cacna1g-203"; transcript_source "ensembl"; transcript_biotype "protein_coding"; protein_id "ENSRNOP00000095036"; protein_version "1";
10	ensembl	exon	79859079	79859432	0	-	.	gene_id "ENSRNOG00000060528"; gene_version "3"; transcript_id "ENSRNOT00000081307"; transcript_version "3"; exon_number "32"; gene_name "Cacna1g"; gene_source "ensembl"; gene_biotype "protein_coding"; transcript_name "Cacna1g-201"; transcript_source "ensembl"; transcript_biotype "protein_coding"; exon_id "ENSRNOE00000559119"; exon_version "1";
10	ensembl	CDS	79859079	79859432	0	-	0	gene_id "ENSRNOG00000060528"; gene_version "3"; transcript_id "ENSRNOT00000081307"; transcript_version "3"; exon_number "32"; gene_name "Cacna1g"; gene_source "ensembl"; gene_biotype "protein_coding"; transcript_name "Cacna1g-201"; transcript_source "ensembl"; transcript_biotype "protein_coding"; protein_id "ENSRNOP00000071940"; protein_version "3";
10	ensembl	exon	79859079	79859432	0	-	.	gene_id "ENSRNOG00000060528"; gene_version "3"; transcript_id "ENSRNOT00000106180"; transcript_version "2"; exon_number "30"; gene_name "Cacna1g"; gene_source "ensembl"; gene_biotype "protein_coding"; transcript_name "Cacna1g-204"; transcript_source "ensembl"; transcript_biotype "protein_coding"; exon_id "ENSRNOE00000559119"; exon_version "1";
10	ensembl	CDS	79859079	79859432	0	-	0	gene_id "ENSRNOG00000060528"; gene_version "3"; transcript_id "ENSRNOT00000106180"; transcript_version "2"; exon_number "30"; gene_name "Cacna1g"; gene_source "ensembl"; gene_biotype "protein_coding"; transcript_name "Cacna1g-204"; transcript_source "ensembl"; transcript_biotype "protein_coding"; protein_id "ENSRNOP00000080340"; protein_version "2";
10	ensembl	exon	79859079	79859432	0	-	.	gene_id "ENSRNOG00000060528"; gene_version "3"; transcript_id "ENSRNOT00000115912"; transcript_version "2"; exon_number "33"; gene_name "Cacna1g"; gene_source "ensembl"; gene_biotype "protein_coding"; transcript_name "Cacna1g-206"; transcript_source "ensembl"; transcript_biotype "protein_coding"; exon_id "ENSRNOE00000559119"; exon_version "1"; tag "Ensembl_canonical";
10	ensembl	CDS	79859079	79859432	0	-	0	gene_id "ENSRNOG00000060528"; gene_version "3"; transcript_id "ENSRNOT00000115912"; transcript_version "2"; exon_number "33"; gene_name "Cacna1g"; gene_source "ensembl"; gene_biotype "protein_coding"; transcript_name "Cacna1g-206"; transcript_source "ensembl"; transcript_biotype "protein_coding"; protein_id "ENSRNOP00000082604"; protein_version "1"; tag "Ensembl_canonical";
10	ensembl	exon	79859079	79859432	0	-	.	gene_id "ENSRNOG00000060528"; gene_version "3"; transcript_id "ENSRNOT00000106257"; transcript_version "2"; exon_number "32"; gene_name "Cacna1g"; gene_source "ensembl"; gene_biotype "protein_coding"; transcript_name "Cacna1g-205"; transcript_source "ensembl"; transcript_biotype "protein_coding"; exon_id "ENSRNOE00000559119"; exon_version "1";
10	ensembl	CDS	79859079	79859432	0	-	0	gene_id "ENSRNOG00000060528"; gene_version "3"; transcript_id "ENSRNOT00000106257"; transcript_version "2"; exon_number "32"; gene_name "Cacna1g"; gene_source "ensembl"; gene_biotype "protein_coding"; transcript_name "Cacna1g-205"; transcript_source "ensembl"; transcript_biotype "protein_coding"; protein_id "ENSRNOP00000091253"; protein_version "2";
10	ensembl	exon	79859079	79859432	0	-	.	gene_id "ENSRNOG00000060528"; gene_version "3"; transcript_id "ENSRNOT00000092024"; transcript_version "3"; exon_number "33"; gene_name "Cacna1g"; gene_source "ensembl"; gene_biotype "protein_coding"; transcript_name "Cacna1g-202"; transcript_source "ensembl"; transcript_biotype "protein_coding"; exon_id "ENSRNOE00000559119"; exon_version "1";
10	ensembl	CDS	79859079	79859432	0	-	0	gene_id "ENSRNOG00000060528"; gene_version "3"; transcript_id "ENSRNOT00000092024"; transcript_version "3"; exon_number "33"; gene_name "Cacna1g"; gene_source "ensembl"; gene_biotype "protein_coding"; transcript_name "Cacna1g-202"; transcript_source "ensembl"; transcript_biotype "protein_coding"; protein_id "ENSRNOP00000072061"; protein_version "2";
10	ensembl	exon	79859079	79859432	0	-	.	gene_id "ENSRNOG00000060528"; gene_version "3"; transcript_id "ENSRNOT00000138373"; transcript_version "1"; exon_number "32"; gene_name "Cacna1g"; gene_source "ensembl"; gene_biotype "protein_coding"; transcript_name "Cacna1g-207"; transcript_source "ensembl"; transcript_biotype "protein_coding"; exon_id "ENSRNOE00000559119"; exon_version "1";
10	ensembl	CDS	79859079	79859432	0	-	0	gene_id "ENSRNOG00000060528"; gene_version "3"; transcript_id "ENSRNOT00000138373"; transcript_version "1"; exon_number "32"; gene_name "Cacna1g"; gene_source "ensembl"; gene_biotype "protein_coding"; transcript_name "Cacna1g-207"; transcript_source "ensembl"; transcript_biotype "protein_coding"; protein_id "ENSRNOP00000104356"; protein_version "1";
10	ensembl	exon	79859079	79859432	0	-	.	gene_id "ENSRNOG00000060528"; gene_version "3"; transcript_id "ENSRNOT00000155882"; transcript_version "1"; exon_number "31"; gene_name "Cacna1g"; gene_source "ensembl"; gene_biotype "protein_coding"; transcript_name "Cacna1g-208"; transcript_source "ensembl"; transcript_biotype "protein_coding"; exon_id "ENSRNOE00000559119"; exon_version "1";
10	ensembl	CDS	79859079	79859432	0	-	0	gene_id "ENSRNOG00000060528"; gene_version "3"; transcript_id "ENSRNOT00000155882"; transcript_version "1"; exon_number "31"; gene_name "Cacna1g"; gene_source "ensembl"; gene_biotype "protein_coding"; transcript_name "Cacna1g-208"; transcript_source "ensembl"; transcript_biotype "protein_coding"; protein_id "ENSRNOP00000109000"; protein_version "1";
10	ensembl	exon	79859736	79859857	0	-	.	gene_id "ENSRNOG00000060528"; gene_version "3"; transcript_id "ENSRNOT00000101230"; transcript_version "2"; exon_number "30"; gene_name "Cacna1g"; gene_source "ensembl"; gene_biotype "protein_coding"; transcript_name "Cacna1g-203"; transcript_source "ensembl"; transcript_biotype "protein_coding"; exon_id "ENSRNOE00000561532"; exon_version "1";
10	ensembl	CDS	79859736	79859857	0	-	2	gene_id "ENSRNOG00000060528"; gene_version "3"; transcript_id "ENSRNOT00000101230"; transcript_version "2"; exon_number "30"; gene_name "Cacna1g"; gene_source "ensembl"; gene_biotype "protein_coding"; transcript_name "Cacna1g-203"; transcript_source "ensembl"; transcript_biotype "protein_coding"; protein_id "ENSRNOP00000095036"; protein_version "1";
10	ensembl	exon	79859736	79859857	0	-	.	gene_id "ENSRNOG00000060528"; gene_version "3"; transcript_id "ENSRNOT00000081307"; transcript_version "3"; exon_number "31"; gene_name "Cacna1g"; gene_source "ensembl"; gene_biotype "protein_coding"; transcript_name "Cacna1g-201"; transcript_source "ensembl"; transcript_biotype "protein_coding"; exon_id "ENSRNOE00000561532"; exon_version "1";
10	ensembl	CDS	79859736	79859857	0	-	2	gene_id "ENSRNOG00000060528"; gene_version "3"; transcript_id "ENSRNOT00000081307"; transcript_version "3"; exon_number "31"; gene_name "Cacna1g"; gene_source "ensembl"; gene_biotype "protein_coding"; transcript_name "Cacna1g-201"; transcript_source "ensembl"; transcript_biotype "protein_coding"; protein_id "ENSRNOP00000071940"; protein_version "3";
10	ensembl	exon	79859736	79859857	0	-	.	gene_id "ENSRNOG00000060528"; gene_version "3"; transcript_id "ENSRNOT00000106180"; transcript_version "2"; exon_number "29"; gene_name "Cacna1g"; gene_source "ensembl"; gene_biotype "protein_coding"; transcript_name "Cacna1g-204"; transcript_source "ensembl"; transcript_biotype "protein_coding"; exon_id "ENSRNOE00000561532"; exon_version "1";
10	ensembl	CDS	79859736	79859857	0	-	2	gene_id "ENSRNOG00000060528"; gene_version "3"; transcript_id "ENSRNOT00000106180"; transcript_version "2"; exon_number "29"; gene_name "Cacna1g"; gene_source "ensembl"; gene_biotype "protein_coding"; transcript_name "Cacna1g-204"; transcript_source "ensembl"; transcript_biotype "protein_coding"; protein_id "ENSRNOP00000080340"; protein_version "2";
10	ensembl	exon	79859736	79859857	0	-	.	gene_id "ENSRNOG00000060528"; gene_version "3"; transcript_id "ENSRNOT00000115912"; transcript_version "2"; exon_number "32"; gene_name "Cacna1g"; gene_source "ensembl"; gene_biotype "protein_coding"; transcript_name "Cacna1g-206"; transcript_source "ensembl"; transcript_biotype "protein_coding"; exon_id "ENSRNOE00000561532"; exon_version "1"; tag "Ensembl_canonical";
10	ensembl	CDS	79859736	79859857	0	-	2	gene_id "ENSRNOG00000060528"; gene_version "3"; transcript_id "ENSRNOT00000115912"; transcript_version "2"; exon_number "32"; gene_name "Cacna1g"; gene_source "ensembl"; gene_biotype "protein_coding"; transcript_name "Cacna1g-206"; transcript_source "ensembl"; transcript_biotype "protein_coding"; protein_id "ENSRNOP00000082604"; protein_version "1"; tag "Ensembl_canonical";
10	ensembl	exon	79859736	79859857	0	-	.	gene_id "ENSRNOG00000060528"; gene_version "3"; transcript_id "ENSRNOT00000106257"; transcript_version "2"; exon_number "31"; gene_name "Cacna1g"; gene_source "ensembl"; gene_biotype "protein_coding"; transcript_name "Cacna1g-205"; transcript_source "ensembl"; transcript_biotype "protein_coding"; exon_id "ENSRNOE00000561532"; exon_version "1";
10	ensembl	CDS	79859736	79859857	0	-	2	gene_id "ENSRNOG00000060528"; gene_version "3"; transcript_id "ENSRNOT00000106257"; transcript_version "2"; exon_number "31"; gene_name "Cacna1g"; gene_source "ensembl"; gene_biotype "protein_coding"; transcript_name "Cacna1g-205"; transcript_source "ensembl"; transcript_biotype "protein_coding"; protein_id "ENSRNOP00000091253"; protein_version "2";
10	ensembl	exon	79859736	79859857	0	-	.	gene_id "ENSRNOG00000060528"; gene_version "3"; transcript_id "ENSRNOT00000092024"; transcript_version "3"; exon_number "32"; gene_name "Cacna1g"; gene_source "ensembl"; gene_biotype "protein_coding"; transcript_name "Cacna1g-202"; transcript_source "ensembl"; transcript_biotype "protein_coding"; exon_id "ENSRNOE00000561532"; exon_version "1";
10	ensembl	CDS	79859736	79859857	0	-	2	gene_id "ENSRNOG00000060528"; gene_version "3"; transcript_id "ENSRNOT00000092024"; transcript_version "3"; exon_number "32"; gene_name "Cacna1g"; gene_source "ensembl"; gene_biotype "protein_coding"; transcript_name "Cacna1g-202"; transcript_source "ensembl"; transcript_biotype "protein_coding"; protein_id "ENSRNOP00000072061"; protein_version "2";
10	ensembl	exon	79859736	79859857	0	-	.	gene_id "ENSRNOG00000060528"; gene_version "3"; transcript_id "ENSRNOT00000138373"; transcript_version "1"; exon_number "31"; gene_name "Cacna1g"; gene_source "ensembl"; gene_biotype "protein_coding"; transcript_name "Cacna1g-207"; transcript_source "ensembl"; transcript_biotype "protein_coding"; exon_id "ENSRNOE00000561532"; exon_version "1";
10	ensembl	CDS	79859736	79859857	0	-	2	gene_id "ENSRNOG00000060528"; gene_version "3"; transcript_id "ENSRNOT00000138373"; transcript_version "1"; exon_number "31"; gene_name "Cacna1g"; gene_source "ensembl"; gene_biotype "protein_coding"; transcript_name "Cacna1g-207"; transcript_source "ensembl"; transcript_biotype "protein_coding"; protein_id "ENSRNOP00000104356"; protein_version "1";
10	ensembl	exon	79859736	79859857	0	-	.	gene_id "ENSRNOG00000060528"; gene_version "3"; transcript_id "ENSRNOT00000155882"; transcript_version "1"; exon_number "30"; gene_name "Cacna1g"; gene_source "ensembl"; gene_biotype "protein_coding"; transcript_name "Cacna1g-208"; transcript_source "ensembl"; transcript_biotype "protein_coding"; exon_id "ENSRNOE00000561532"; exon_version "1";
10	ensembl	CDS	79859736	79859857	0	-	2	gene_id "ENSRNOG00000060528"; gene_version "3"; transcript_id "ENSRNOT00000155882"; transcript_version "1"; exon_number "30"; gene_name "Cacna1g"; gene_source "ensembl"; gene_biotype "protein_coding"; transcript_name "Cacna1g-208"; transcript_source "ensembl"; transcript_biotype "protein_coding"; protein_id "ENSRNOP00000109000"; protein_version "1";
10	ensembl	exon	79859956	79859985	0	-	.	gene_id "ENSRNOG00000060528"; gene_version "3"; transcript_id "ENSRNOT00000155882"; transcript_version "1"; exon_number "29"; gene_name "Cacna1g"; gene_source "ensembl"; gene_biotype "protein_coding"; transcript_name "Cacna1g-208"; transcript_source "ensembl"; transcript_biotype "protein_coding"; exon_id "ENSRNOE00000808049"; exon_version "1";
10	ensembl	CDS	79859956	79859985	0	-	2	gene_id "ENSRNOG00000060528"; gene_version "3"; transcript_id "ENSRNOT00000155882"; transcript_version "1"; exon_number "29"; gene_name "Cacna1g"; gene_source "ensembl"; gene_biotype "protein_coding"; transcript_name "Cacna1g-208"; transcript_source "ensembl"; transcript_biotype "protein_coding"; protein_id "ENSRNOP00000109000"; protein_version "1";
10	ensembl	exon	79859956	79860034	0	-	.	gene_id "ENSRNOG00000060528"; gene_version "3"; transcript_id "ENSRNOT00000101230"; transcript_version "2"; exon_number "29"; gene_name "Cacna1g"; gene_source "ensembl"; gene_biotype "protein_coding"; transcript_name "Cacna1g-203"; transcript_source "ensembl"; transcript_biotype "protein_coding"; exon_id "ENSRNOE00000518309"; exon_version "1";
10	ensembl	CDS	79859956	79860034	0	-	0	gene_id "ENSRNOG00000060528"; gene_version "3"; transcript_id "ENSRNOT00000101230"; transcript_version "2"; exon_number "29"; gene_name "Cacna1g"; gene_source "ensembl"; gene_biotype "protein_coding"; transcript_name "Cacna1g-203"; transcript_source "ensembl"; transcript_biotype "protein_coding"; protein_id "ENSRNOP00000095036"; protein_version "1";
10	ensembl	exon	79859956	79860034	0	-	.	gene_id "ENSRNOG00000060528"; gene_version "3"; transcript_id "ENSRNOT00000081307"; transcript_version "3"; exon_number "30"; gene_name "Cacna1g"; gene_source "ensembl"; gene_biotype "protein_coding"; transcript_name "Cacna1g-201"; transcript_source "ensembl"; transcript_biotype "protein_coding"; exon_id "ENSRNOE00000518309"; exon_version "1";
10	ensembl	CDS	79859956	79860034	0	-	0	gene_id "ENSRNOG00000060528"; gene_version "3"; transcript_id "ENSRNOT00000081307"; transcript_version "3"; exon_number "30"; gene_name "Cacna1g"; gene_source "ensembl"; gene_biotype "protein_coding"; transcript_name "Cacna1g-201"; transcript_source "ensembl"; transcript_biotype "protein_coding"; protein_id "ENSRNOP00000071940"; protein_version "3";
10	ensembl	exon	79859956	79860034	0	-	.	gene_id "ENSRNOG00000060528"; gene_version "3"; transcript_id "ENSRNOT00000106180"; transcript_version "2"; exon_number "28"; gene_name "Cacna1g"; gene_source "ensembl"; gene_biotype "protein_coding"; transcript_name "Cacna1g-204"; transcript_source "ensembl"; transcript_biotype "protein_coding"; exon_id "ENSRNOE00000518309"; exon_version "1";
10	ensembl	CDS	79859956	79860034	0	-	0	gene_id "ENSRNOG00000060528"; gene_version "3"; transcript_id "ENSRNOT00000106180"; transcript_version "2"; exon_number "28"; gene_name "Cacna1g"; gene_source "ensembl"; gene_biotype "protein_coding"; transcript_name "Cacna1g-204"; transcript_source "ensembl"; transcript_biotype "protein_coding"; protein_id "ENSRNOP00000080340"; protein_version "2";
10	ensembl	exon	79859956	79860034	0	-	.	gene_id "ENSRNOG00000060528"; gene_version "3"; transcript_id "ENSRNOT00000115912"; transcript_version "2"; exon_number "31"; gene_name "Cacna1g"; gene_source "ensembl"; gene_biotype "protein_coding"; transcript_name "Cacna1g-206"; transcript_source "ensembl"; transcript_biotype "protein_coding"; exon_id "ENSRNOE00000518309"; exon_version "1"; tag "Ensembl_canonical";
10	ensembl	CDS	79859956	79860034	0	-	0	gene_id "ENSRNOG00000060528"; gene_version "3"; transcript_id "ENSRNOT00000115912"; transcript_version "2"; exon_number "31"; gene_name "Cacna1g"; gene_source "ensembl"; gene_biotype "protein_coding"; transcript_name "Cacna1g-206"; transcript_source "ensembl"; transcript_biotype "protein_coding"; protein_id "ENSRNOP00000082604"; protein_version "1"; tag "Ensembl_canonical";
10	ensembl	exon	79859956	79860034	0	-	.	gene_id "ENSRNOG00000060528"; gene_version "3"; transcript_id "ENSRNOT00000106257"; transcript_version "2"; exon_number "30"; gene_name "Cacna1g"; gene_source "ensembl"; gene_biotype "protein_coding"; transcript_name "Cacna1g-205"; transcript_source "ensembl"; transcript_biotype "protein_coding"; exon_id "ENSRNOE00000518309"; exon_version "1";
10	ensembl	CDS	79859956	79860034	0	-	0	gene_id "ENSRNOG00000060528"; gene_version "3"; transcript_id "ENSRNOT00000106257"; transcript_version "2"; exon_number "30"; gene_name "Cacna1g"; gene_source "ensembl"; gene_biotype "protein_coding"; transcript_name "Cacna1g-205"; transcript_source "ensembl"; transcript_biotype "protein_coding"; protein_id "ENSRNOP00000091253"; protein_version "2";
10	ensembl	exon	79859956	79860034	0	-	.	gene_id "ENSRNOG00000060528"; gene_version "3"; transcript_id "ENSRNOT00000092024"; transcript_version "3"; exon_number "31"; gene_name "Cacna1g"; gene_source "ensembl"; gene_biotype "protein_coding"; transcript_name "Cacna1g-202"; transcript_source "ensembl"; transcript_biotype "protein_coding"; exon_id "ENSRNOE00000518309"; exon_version "1";
10	ensembl	CDS	79859956	79860034	0	-	0	gene_id "ENSRNOG00000060528"; gene_version "3"; transcript_id "ENSRNOT00000092024"; transcript_version "3"; exon_number "31"; gene_name "Cacna1g"; gene_source "ensembl"; gene_biotype "protein_coding"; transcript_name "Cacna1g-202"; transcript_source "ensembl"; transcript_biotype "protein_coding"; protein_id "ENSRNOP00000072061"; protein_version "2";
10	ensembl	exon	79859956	79860034	0	-	.	gene_id "ENSRNOG00000060528"; gene_version "3"; transcript_id "ENSRNOT00000138373"; transcript_version "1"; exon_number "30"; gene_name "Cacna1g"; gene_source "ensembl"; gene_biotype "protein_coding"; transcript_name "Cacna1g-207"; transcript_source "ensembl"; transcript_biotype "protein_coding"; exon_id "ENSRNOE00000518309"; exon_version "1";
10	ensembl	CDS	79859956	79860034	0	-	0	gene_id "ENSRNOG00000060528"; gene_version "3"; transcript_id "ENSRNOT00000138373"; transcript_version "1"; exon_number "30"; gene_name "Cacna1g"; gene_source "ensembl"; gene_biotype "protein_coding"; transcript_name "Cacna1g-207"; transcript_source "ensembl"; transcript_biotype "protein_coding"; protein_id "ENSRNOP00000104356"; protein_version "1";
10	ensembl	exon	79860131	79860201	0	-	.	gene_id "ENSRNOG00000060528"; gene_version "3"; transcript_id "ENSRNOT00000101230"; transcript_version "2"; exon_number "28"; gene_name "Cacna1g"; gene_source "ensembl"; gene_biotype "protein_coding"; transcript_name "Cacna1g-203"; transcript_source "ensembl"; transcript_biotype "protein_coding"; exon_id "ENSRNOE00000543492"; exon_version "1";
10	ensembl	CDS	79860131	79860201	0	-	2	gene_id "ENSRNOG00000060528"; gene_version "3"; transcript_id "ENSRNOT00000101230"; transcript_version "2"; exon_number "28"; gene_name "Cacna1g"; gene_source "ensembl"; gene_biotype "protein_coding"; transcript_name "Cacna1g-203"; transcript_source "ensembl"; transcript_biotype "protein_coding"; protein_id "ENSRNOP00000095036"; protein_version "1";
10	ensembl	exon	79860131	79860201	0	-	.	gene_id "ENSRNOG00000060528"; gene_version "3"; transcript_id "ENSRNOT00000081307"; transcript_version "3"; exon_number "29"; gene_name "Cacna1g"; gene_source "ensembl"; gene_biotype "protein_coding"; transcript_name "Cacna1g-201"; transcript_source "ensembl"; transcript_biotype "protein_coding"; exon_id "ENSRNOE00000543492"; exon_version "1";
10	ensembl	CDS	79860131	79860201	0	-	2	gene_id "ENSRNOG00000060528"; gene_version "3"; transcript_id "ENSRNOT00000081307"; transcript_version "3"; exon_number "29"; gene_name "Cacna1g"; gene_source "ensembl"; gene_biotype "protein_coding"; transcript_name "Cacna1g-201"; transcript_source "ensembl"; transcript_biotype "protein_coding"; protein_id "ENSRNOP00000071940"; protein_version "3";
10	ensembl	exon	79860131	79860201	0	-	.	gene_id "ENSRNOG00000060528"; gene_version "3"; transcript_id "ENSRNOT00000106180"; transcript_version "2"; exon_number "27"; gene_name "Cacna1g"; gene_source "ensembl"; gene_biotype "protein_coding"; transcript_name "Cacna1g-204"; transcript_source "ensembl"; transcript_biotype "protein_coding"; exon_id "ENSRNOE00000543492"; exon_version "1";
10	ensembl	CDS	79860131	79860201	0	-	2	gene_id "ENSRNOG00000060528"; gene_version "3"; transcript_id "ENSRNOT00000106180"; transcript_version "2"; exon_number "27"; gene_name "Cacna1g"; gene_source "ensembl"; gene_biotype "protein_coding"; transcript_name "Cacna1g-204"; transcript_source "ensembl"; transcript_biotype "protein_coding"; protein_id "ENSRNOP00000080340"; protein_version "2";
10	ensembl	exon	79860131	79860201	0	-	.	gene_id "ENSRNOG00000060528"; gene_version "3"; transcript_id "ENSRNOT00000115912"; transcript_version "2"; exon_number "30"; gene_name "Cacna1g"; gene_source "ensembl"; gene_biotype "protein_coding"; transcript_name "Cacna1g-206"; transcript_source "ensembl"; transcript_biotype "protein_coding"; exon_id "ENSRNOE00000543492"; exon_version "1"; tag "Ensembl_canonical";
10	ensembl	CDS	79860131	79860201	0	-	2	gene_id "ENSRNOG00000060528"; gene_version "3"; transcript_id "ENSRNOT00000115912"; transcript_version "2"; exon_number "30"; gene_name "Cacna1g"; gene_source "ensembl"; gene_biotype "protein_coding"; transcript_name "Cacna1g-206"; transcript_source "ensembl"; transcript_biotype "protein_coding"; protein_id "ENSRNOP00000082604"; protein_version "1"; tag "Ensembl_canonical";
10	ensembl	exon	79860131	79860201	0	-	.	gene_id "ENSRNOG00000060528"; gene_version "3"; transcript_id "ENSRNOT00000106257"; transcript_version "2"; exon_number "29"; gene_name "Cacna1g"; gene_source "ensembl"; gene_biotype "protein_coding"; transcript_name "Cacna1g-205"; transcript_source "ensembl"; transcript_biotype "protein_coding"; exon_id "ENSRNOE00000543492"; exon_version "1";
10	ensembl	CDS	79860131	79860201	0	-	2	gene_id "ENSRNOG00000060528"; gene_version "3"; transcript_id "ENSRNOT00000106257"; transcript_version "2"; exon_number "29"; gene_name "Cacna1g"; gene_source "ensembl"; gene_biotype "protein_coding"; transcript_name "Cacna1g-205"; transcript_source "ensembl"; transcript_biotype "protein_coding"; protein_id "ENSRNOP00000091253"; protein_version "2";
10	ensembl	exon	79860131	79860201	0	-	.	gene_id "ENSRNOG00000060528"; gene_version "3"; transcript_id "ENSRNOT00000092024"; transcript_version "3"; exon_number "30"; gene_name "Cacna1g"; gene_source "ensembl"; gene_biotype "protein_coding"; transcript_name "Cacna1g-202"; transcript_source "ensembl"; transcript_biotype "protein_coding"; exon_id "ENSRNOE00000543492"; exon_version "1";
10	ensembl	CDS	79860131	79860201	0	-	2	gene_id "ENSRNOG00000060528"; gene_version "3"; transcript_id "ENSRNOT00000092024"; transcript_version "3"; exon_number "30"; gene_name "Cacna1g"; gene_source "ensembl"; gene_biotype "protein_coding"; transcript_name "Cacna1g-202"; transcript_source "ensembl"; transcript_biotype "protein_coding"; protein_id "ENSRNOP00000072061"; protein_version "2";
10	ensembl	exon	79860131	79860201	0	-	.	gene_id "ENSRNOG00000060528"; gene_version "3"; transcript_id "ENSRNOT00000138373"; transcript_version "1"; exon_number "29"; gene_name "Cacna1g"; gene_source "ensembl"; gene_biotype "protein_coding"; transcript_name "Cacna1g-207"; transcript_source "ensembl"; transcript_biotype "protein_coding"; exon_id "ENSRNOE00000543492"; exon_version "1";
10	ensembl	CDS	79860131	79860201	0	-	2	gene_id "ENSRNOG00000060528"; gene_version "3"; transcript_id "ENSRNOT00000138373"; transcript_version "1"; exon_number "29"; gene_name "Cacna1g"; gene_source "ensembl"; gene_biotype "protein_coding"; transcript_name "Cacna1g-207"; transcript_source "ensembl"; transcript_biotype "protein_coding"; protein_id "ENSRNOP00000104356"; protein_version "1";
10	ensembl	exon	79860452	79860585	0	-	.	gene_id "ENSRNOG00000060528"; gene_version "3"; transcript_id "ENSRNOT00000101230"; transcript_version "2"; exon_number "27"; gene_name "Cacna1g"; gene_source "ensembl"; gene_biotype "protein_coding"; transcript_name "Cacna1g-203"; transcript_source "ensembl"; transcript_biotype "protein_coding"; exon_id "ENSRNOE00000554740"; exon_version "1";
10	ensembl	CDS	79860452	79860585	0	-	1	gene_id "ENSRNOG00000060528"; gene_version "3"; transcript_id "ENSRNOT00000101230"; transcript_version "2"; exon_number "27"; gene_name "Cacna1g"; gene_source "ensembl"; gene_biotype "protein_coding"; transcript_name "Cacna1g-203"; transcript_source "ensembl"; transcript_biotype "protein_coding"; protein_id "ENSRNOP00000095036"; protein_version "1";
10	ensembl	exon	79860452	79860585	0	-	.	gene_id "ENSRNOG00000060528"; gene_version "3"; transcript_id "ENSRNOT00000081307"; transcript_version "3"; exon_number "28"; gene_name "Cacna1g"; gene_source "ensembl"; gene_biotype "protein_coding"; transcript_name "Cacna1g-201"; transcript_source "ensembl"; transcript_biotype "protein_coding"; exon_id "ENSRNOE00000554740"; exon_version "1";
10	ensembl	CDS	79860452	79860585	0	-	1	gene_id "ENSRNOG00000060528"; gene_version "3"; transcript_id "ENSRNOT00000081307"; transcript_version "3"; exon_number "28"; gene_name "Cacna1g"; gene_source "ensembl"; gene_biotype "protein_coding"; transcript_name "Cacna1g-201"; transcript_source "ensembl"; transcript_biotype "protein_coding"; protein_id "ENSRNOP00000071940"; protein_version "3";
10	ensembl	exon	79860452	79860585	0	-	.	gene_id "ENSRNOG00000060528"; gene_version "3"; transcript_id "ENSRNOT00000106180"; transcript_version "2"; exon_number "26"; gene_name "Cacna1g"; gene_source "ensembl"; gene_biotype "protein_coding"; transcript_name "Cacna1g-204"; transcript_source "ensembl"; transcript_biotype "protein_coding"; exon_id "ENSRNOE00000554740"; exon_version "1";
10	ensembl	CDS	79860452	79860585	0	-	1	gene_id "ENSRNOG00000060528"; gene_version "3"; transcript_id "ENSRNOT00000106180"; transcript_version "2"; exon_number "26"; gene_name "Cacna1g"; gene_source "ensembl"; gene_biotype "protein_coding"; transcript_name "Cacna1g-204"; transcript_source "ensembl"; transcript_biotype "protein_coding"; protein_id "ENSRNOP00000080340"; protein_version "2";
10	ensembl	exon	79860452	79860585	0	-	.	gene_id "ENSRNOG00000060528"; gene_version "3"; transcript_id "ENSRNOT00000115912"; transcript_version "2"; exon_number "29"; gene_name "Cacna1g"; gene_source "ensembl"; gene_biotype "protein_coding"; transcript_name "Cacna1g-206"; transcript_source "ensembl"; transcript_biotype "protein_coding"; exon_id "ENSRNOE00000554740"; exon_version "1"; tag "Ensembl_canonical";
10	ensembl	CDS	79860452	79860585	0	-	1	gene_id "ENSRNOG00000060528"; gene_version "3"; transcript_id "ENSRNOT00000115912"; transcript_version "2"; exon_number "29"; gene_name "Cacna1g"; gene_source "ensembl"; gene_biotype "protein_coding"; transcript_name "Cacna1g-206"; transcript_source "ensembl"; transcript_biotype "protein_coding"; protein_id "ENSRNOP00000082604"; protein_version "1"; tag "Ensembl_canonical";
10	ensembl	exon	79860452	79860585	0	-	.	gene_id "ENSRNOG00000060528"; gene_version "3"; transcript_id "ENSRNOT00000106257"; transcript_version "2"; exon_number "28"; gene_name "Cacna1g"; gene_source "ensembl"; gene_biotype "protein_coding"; transcript_name "Cacna1g-205"; transcript_source "ensembl"; transcript_biotype "protein_coding"; exon_id "ENSRNOE00000554740"; exon_version "1";
10	ensembl	CDS	79860452	79860585	0	-	1	gene_id "ENSRNOG00000060528"; gene_version "3"; transcript_id "ENSRNOT00000106257"; transcript_version "2"; exon_number "28"; gene_name "Cacna1g"; gene_source "ensembl"; gene_biotype "protein_coding"; transcript_name "Cacna1g-205"; transcript_source "ensembl"; transcript_biotype "protein_coding"; protein_id "ENSRNOP00000091253"; protein_version "2";
10	ensembl	exon	79860452	79860585	0	-	.	gene_id "ENSRNOG00000060528"; gene_version "3"; transcript_id "ENSRNOT00000092024"; transcript_version "3"; exon_number "29"; gene_name "Cacna1g"; gene_source "ensembl"; gene_biotype "protein_coding"; transcript_name "Cacna1g-202"; transcript_source "ensembl"; transcript_biotype "protein_coding"; exon_id "ENSRNOE00000554740"; exon_version "1";
10	ensembl	CDS	79860452	79860585	0	-	1	gene_id "ENSRNOG00000060528"; gene_version "3"; transcript_id "ENSRNOT00000092024"; transcript_version "3"; exon_number "29"; gene_name "Cacna1g"; gene_source "ensembl"; gene_biotype "protein_coding"; transcript_name "Cacna1g-202"; transcript_source "ensembl"; transcript_biotype "protein_coding"; protein_id "ENSRNOP00000072061"; protein_version "2";
10	ensembl	exon	79860452	79860585	0	-	.	gene_id "ENSRNOG00000060528"; gene_version "3"; transcript_id "ENSRNOT00000138373"; transcript_version "1"; exon_number "28"; gene_name "Cacna1g"; gene_source "ensembl"; gene_biotype "protein_coding"; transcript_name "Cacna1g-207"; transcript_source "ensembl"; transcript_biotype "protein_coding"; exon_id "ENSRNOE00000554740"; exon_version "1";
10	ensembl	CDS	79860452	79860585	0	-	1	gene_id "ENSRNOG00000060528"; gene_version "3"; transcript_id "ENSRNOT00000138373"; transcript_version "1"; exon_number "28"; gene_name "Cacna1g"; gene_source "ensembl"; gene_biotype "protein_coding"; transcript_name "Cacna1g-207"; transcript_source "ensembl"; transcript_biotype "protein_coding"; protein_id "ENSRNOP00000104356"; protein_version "1";
10	ensembl	exon	79860452	79860585	0	-	.	gene_id "ENSRNOG00000060528"; gene_version "3"; transcript_id "ENSRNOT00000155882"; transcript_version "1"; exon_number "28"; gene_name "Cacna1g"; gene_source "ensembl"; gene_biotype "protein_coding"; transcript_name "Cacna1g-208"; transcript_source "ensembl"; transcript_biotype "protein_coding"; exon_id "ENSRNOE00000554740"; exon_version "1";
10	ensembl	CDS	79860452	79860585	0	-	1	gene_id "ENSRNOG00000060528"; gene_version "3"; transcript_id "ENSRNOT00000155882"; transcript_version "1"; exon_number "28"; gene_name "Cacna1g"; gene_source "ensembl"; gene_biotype "protein_coding"; transcript_name "Cacna1g-208"; transcript_source "ensembl"; transcript_biotype "protein_coding"; protein_id "ENSRNOP00000109000"; protein_version "1";
10	ensembl	exon	79861299	79861408	0	-	.	gene_id "ENSRNOG00000060528"; gene_version "3"; transcript_id "ENSRNOT00000101230"; transcript_version "2"; exon_number "26"; gene_name "Cacna1g"; gene_source "ensembl"; gene_biotype "protein_coding"; transcript_name "Cacna1g-203"; transcript_source "ensembl"; transcript_biotype "protein_coding"; exon_id "ENSRNOE00000527641"; exon_version "2";
10	ensembl	CDS	79861299	79861408	0	-	0	gene_id "ENSRNOG00000060528"; gene_version "3"; transcript_id "ENSRNOT00000101230"; transcript_version "2"; exon_number "26"; gene_name "Cacna1g"; gene_source "ensembl"; gene_biotype "protein_coding"; transcript_name "Cacna1g-203"; transcript_source "ensembl"; transcript_biotype "protein_coding"; protein_id "ENSRNOP00000095036"; protein_version "1";
10	ensembl	exon	79861299	79861408	0	-	.	gene_id "ENSRNOG00000060528"; gene_version "3"; transcript_id "ENSRNOT00000081307"; transcript_version "3"; exon_number "27"; gene_name "Cacna1g"; gene_source "ensembl"; gene_biotype "protein_coding"; transcript_name "Cacna1g-201"; transcript_source "ensembl"; transcript_biotype "protein_coding"; exon_id "ENSRNOE00000527641"; exon_version "2";
10	ensembl	CDS	79861299	79861408	0	-	0	gene_id "ENSRNOG00000060528"; gene_version "3"; transcript_id "ENSRNOT00000081307"; transcript_version "3"; exon_number "27"; gene_name "Cacna1g"; gene_source "ensembl"; gene_biotype "protein_coding"; transcript_name "Cacna1g-201"; transcript_source "ensembl"; transcript_biotype "protein_coding"; protein_id "ENSRNOP00000071940"; protein_version "3";
10	ensembl	exon	79861299	79861408	0	-	.	gene_id "ENSRNOG00000060528"; gene_version "3"; transcript_id "ENSRNOT00000106180"; transcript_version "2"; exon_number "25"; gene_name "Cacna1g"; gene_source "ensembl"; gene_biotype "protein_coding"; transcript_name "Cacna1g-204"; transcript_source "ensembl"; transcript_biotype "protein_coding"; exon_id "ENSRNOE00000527641"; exon_version "2";
10	ensembl	CDS	79861299	79861408	0	-	0	gene_id "ENSRNOG00000060528"; gene_version "3"; transcript_id "ENSRNOT00000106180"; transcript_version "2"; exon_number "25"; gene_name "Cacna1g"; gene_source "ensembl"; gene_biotype "protein_coding"; transcript_name "Cacna1g-204"; transcript_source "ensembl"; transcript_biotype "protein_coding"; protein_id "ENSRNOP00000080340"; protein_version "2";
10	ensembl	exon	79861299	79861408	0	-	.	gene_id "ENSRNOG00000060528"; gene_version "3"; transcript_id "ENSRNOT00000115912"; transcript_version "2"; exon_number "28"; gene_name "Cacna1g"; gene_source "ensembl"; gene_biotype "protein_coding"; transcript_name "Cacna1g-206"; transcript_source "ensembl"; transcript_biotype "protein_coding"; exon_id "ENSRNOE00000527641"; exon_version "2"; tag "Ensembl_canonical";
10	ensembl	CDS	79861299	79861408	0	-	0	gene_id "ENSRNOG00000060528"; gene_version "3"; transcript_id "ENSRNOT00000115912"; transcript_version "2"; exon_number "28"; gene_name "Cacna1g"; gene_source "ensembl"; gene_biotype "protein_coding"; transcript_name "Cacna1g-206"; transcript_source "ensembl"; transcript_biotype "protein_coding"; protein_id "ENSRNOP00000082604"; protein_version "1"; tag "Ensembl_canonical";
10	ensembl	exon	79861299	79861408	0	-	.	gene_id "ENSRNOG00000060528"; gene_version "3"; transcript_id "ENSRNOT00000106257"; transcript_version "2"; exon_number "27"; gene_name "Cacna1g"; gene_source "ensembl"; gene_biotype "protein_coding"; transcript_name "Cacna1g-205"; transcript_source "ensembl"; transcript_biotype "protein_coding"; exon_id "ENSRNOE00000527641"; exon_version "2";
10	ensembl	CDS	79861299	79861408	0	-	0	gene_id "ENSRNOG00000060528"; gene_version "3"; transcript_id "ENSRNOT00000106257"; transcript_version "2"; exon_number "27"; gene_name "Cacna1g"; gene_source "ensembl"; gene_biotype "protein_coding"; transcript_name "Cacna1g-205"; transcript_source "ensembl"; transcript_biotype "protein_coding"; protein_id "ENSRNOP00000091253"; protein_version "2";
10	ensembl	exon	79861299	79861408	0	-	.	gene_id "ENSRNOG00000060528"; gene_version "3"; transcript_id "ENSRNOT00000092024"; transcript_version "3"; exon_number "28"; gene_name "Cacna1g"; gene_source "ensembl"; gene_biotype "protein_coding"; transcript_name "Cacna1g-202"; transcript_source "ensembl"; transcript_biotype "protein_coding"; exon_id "ENSRNOE00000527641"; exon_version "2";
10	ensembl	CDS	79861299	79861408	0	-	0	gene_id "ENSRNOG00000060528"; gene_version "3"; transcript_id "ENSRNOT00000092024"; transcript_version "3"; exon_number "28"; gene_name "Cacna1g"; gene_source "ensembl"; gene_biotype "protein_coding"; transcript_name "Cacna1g-202"; transcript_source "ensembl"; transcript_biotype "protein_coding"; protein_id "ENSRNOP00000072061"; protein_version "2";
10	ensembl	exon	79861299	79861408	0	-	.	gene_id "ENSRNOG00000060528"; gene_version "3"; transcript_id "ENSRNOT00000138373"; transcript_version "1"; exon_number "27"; gene_name "Cacna1g"; gene_source "ensembl"; gene_biotype "protein_coding"; transcript_name "Cacna1g-207"; transcript_source "ensembl"; transcript_biotype "protein_coding"; exon_id "ENSRNOE00000527641"; exon_version "2";
10	ensembl	CDS	79861299	79861408	0	-	0	gene_id "ENSRNOG00000060528"; gene_version "3"; transcript_id "ENSRNOT00000138373"; transcript_version "1"; exon_number "27"; gene_name "Cacna1g"; gene_source "ensembl"; gene_biotype "protein_coding"; transcript_name "Cacna1g-207"; transcript_source "ensembl"; transcript_biotype "protein_coding"; protein_id "ENSRNOP00000104356"; protein_version "1";
10	ensembl	exon	79861299	79861408	0	-	.	gene_id "ENSRNOG00000060528"; gene_version "3"; transcript_id "ENSRNOT00000155882"; transcript_version "1"; exon_number "27"; gene_name "Cacna1g"; gene_source "ensembl"; gene_biotype "protein_coding"; transcript_name "Cacna1g-208"; transcript_source "ensembl"; transcript_biotype "protein_coding"; exon_id "ENSRNOE00000527641"; exon_version "2";
10	ensembl	CDS	79861299	79861408	0	-	0	gene_id "ENSRNOG00000060528"; gene_version "3"; transcript_id "ENSRNOT00000155882"; transcript_version "1"; exon_number "27"; gene_name "Cacna1g"; gene_source "ensembl"; gene_biotype "protein_coding"; transcript_name "Cacna1g-208"; transcript_source "ensembl"; transcript_biotype "protein_coding"; protein_id "ENSRNOP00000109000"; protein_version "1";
10	ensembl	exon	79862129	79862280	0	-	.	gene_id "ENSRNOG00000060528"; gene_version "3"; transcript_id "ENSRNOT00000101230"; transcript_version "2"; exon_number "25"; gene_name "Cacna1g"; gene_source "ensembl"; gene_biotype "protein_coding"; transcript_name "Cacna1g-203"; transcript_source "ensembl"; transcript_biotype "protein_coding"; exon_id "ENSRNOE00000531185"; exon_version "1";
10	ensembl	CDS	79862129	79862280	0	-	2	gene_id "ENSRNOG00000060528"; gene_version "3"; transcript_id "ENSRNOT00000101230"; transcript_version "2"; exon_number "25"; gene_name "Cacna1g"; gene_source "ensembl"; gene_biotype "protein_coding"; transcript_name "Cacna1g-203"; transcript_source "ensembl"; transcript_biotype "protein_coding"; protein_id "ENSRNOP00000095036"; protein_version "1";
10	ensembl	exon	79862129	79862280	0	-	.	gene_id "ENSRNOG00000060528"; gene_version "3"; transcript_id "ENSRNOT00000081307"; transcript_version "3"; exon_number "26"; gene_name "Cacna1g"; gene_source "ensembl"; gene_biotype "protein_coding"; transcript_name "Cacna1g-201"; transcript_source "ensembl"; transcript_biotype "protein_coding"; exon_id "ENSRNOE00000531185"; exon_version "1";
10	ensembl	CDS	79862129	79862280	0	-	2	gene_id "ENSRNOG00000060528"; gene_version "3"; transcript_id "ENSRNOT00000081307"; transcript_version "3"; exon_number "26"; gene_name "Cacna1g"; gene_source "ensembl"; gene_biotype "protein_coding"; transcript_name "Cacna1g-201"; transcript_source "ensembl"; transcript_biotype "protein_coding"; protein_id "ENSRNOP00000071940"; protein_version "3";
10	ensembl	exon	79862129	79862280	0	-	.	gene_id "ENSRNOG00000060528"; gene_version "3"; transcript_id "ENSRNOT00000106180"; transcript_version "2"; exon_number "24"; gene_name "Cacna1g"; gene_source "ensembl"; gene_biotype "protein_coding"; transcript_name "Cacna1g-204"; transcript_source "ensembl"; transcript_biotype "protein_coding"; exon_id "ENSRNOE00000531185"; exon_version "1";
10	ensembl	CDS	79862129	79862280	0	-	2	gene_id "ENSRNOG00000060528"; gene_version "3"; transcript_id "ENSRNOT00000106180"; transcript_version "2"; exon_number "24"; gene_name "Cacna1g"; gene_source "ensembl"; gene_biotype "protein_coding"; transcript_name "Cacna1g-204"; transcript_source "ensembl"; transcript_biotype "protein_coding"; protein_id "ENSRNOP00000080340"; protein_version "2";
10	ensembl	exon	79862129	79862280	0	-	.	gene_id "ENSRNOG00000060528"; gene_version "3"; transcript_id "ENSRNOT00000115912"; transcript_version "2"; exon_number "27"; gene_name "Cacna1g"; gene_source "ensembl"; gene_biotype "protein_coding"; transcript_name "Cacna1g-206"; transcript_source "ensembl"; transcript_biotype "protein_coding"; exon_id "ENSRNOE00000531185"; exon_version "1"; tag "Ensembl_canonical";
10	ensembl	CDS	79862129	79862280	0	-	2	gene_id "ENSRNOG00000060528"; gene_version "3"; transcript_id "ENSRNOT00000115912"; transcript_version "2"; exon_number "27"; gene_name "Cacna1g"; gene_source "ensembl"; gene_biotype "protein_coding"; transcript_name "Cacna1g-206"; transcript_source "ensembl"; transcript_biotype "protein_coding"; protein_id "ENSRNOP00000082604"; protein_version "1"; tag "Ensembl_canonical";
10	ensembl	exon	79862129	79862280	0	-	.	gene_id "ENSRNOG00000060528"; gene_version "3"; transcript_id "ENSRNOT00000106257"; transcript_version "2"; exon_number "26"; gene_name "Cacna1g"; gene_source "ensembl"; gene_biotype "protein_coding"; transcript_name "Cacna1g-205"; transcript_source "ensembl"; transcript_biotype "protein_coding"; exon_id "ENSRNOE00000531185"; exon_version "1";
10	ensembl	CDS	79862129	79862280	0	-	2	gene_id "ENSRNOG00000060528"; gene_version "3"; transcript_id "ENSRNOT00000106257"; transcript_version "2"; exon_number "26"; gene_name "Cacna1g"; gene_source "ensembl"; gene_biotype "protein_coding"; transcript_name "Cacna1g-205"; transcript_source "ensembl"; transcript_biotype "protein_coding"; protein_id "ENSRNOP00000091253"; protein_version "2";
10	ensembl	exon	79862129	79862280	0	-	.	gene_id "ENSRNOG00000060528"; gene_version "3"; transcript_id "ENSRNOT00000092024"; transcript_version "3"; exon_number "27"; gene_name "Cacna1g"; gene_source "ensembl"; gene_biotype "protein_coding"; transcript_name "Cacna1g-202"; transcript_source "ensembl"; transcript_biotype "protein_coding"; exon_id "ENSRNOE00000531185"; exon_version "1";
10	ensembl	CDS	79862129	79862280	0	-	2	gene_id "ENSRNOG00000060528"; gene_version "3"; transcript_id "ENSRNOT00000092024"; transcript_version "3"; exon_number "27"; gene_name "Cacna1g"; gene_source "ensembl"; gene_biotype "protein_coding"; transcript_name "Cacna1g-202"; transcript_source "ensembl"; transcript_biotype "protein_coding"; protein_id "ENSRNOP00000072061"; protein_version "2";
10	ensembl	exon	79862129	79862280	0	-	.	gene_id "ENSRNOG00000060528"; gene_version "3"; transcript_id "ENSRNOT00000138373"; transcript_version "1"; exon_number "26"; gene_name "Cacna1g"; gene_source "ensembl"; gene_biotype "protein_coding"; transcript_name "Cacna1g-207"; transcript_source "ensembl"; transcript_biotype "protein_coding"; exon_id "ENSRNOE00000531185"; exon_version "1";
10	ensembl	CDS	79862129	79862280	0	-	2	gene_id "ENSRNOG00000060528"; gene_version "3"; transcript_id "ENSRNOT00000138373"; transcript_version "1"; exon_number "26"; gene_name "Cacna1g"; gene_source "ensembl"; gene_biotype "protein_coding"; transcript_name "Cacna1g-207"; transcript_source "ensembl"; transcript_biotype "protein_coding"; protein_id "ENSRNOP00000104356"; protein_version "1";
10	ensembl	exon	79862129	79862280	0	-	.	gene_id "ENSRNOG00000060528"; gene_version "3"; transcript_id "ENSRNOT00000155882"; transcript_version "1"; exon_number "26"; gene_name "Cacna1g"; gene_source "ensembl"; gene_biotype "protein_coding"; transcript_name "Cacna1g-208"; transcript_source "ensembl"; transcript_biotype "protein_coding"; exon_id "ENSRNOE00000531185"; exon_version "1";
10	ensembl	CDS	79862129	79862280	0	-	2	gene_id "ENSRNOG00000060528"; gene_version "3"; transcript_id "ENSRNOT00000155882"; transcript_version "1"; exon_number "26"; gene_name "Cacna1g"; gene_source "ensembl"; gene_biotype "protein_coding"; transcript_name "Cacna1g-208"; transcript_source "ensembl"; transcript_biotype "protein_coding"; protein_id "ENSRNOP00000109000"; protein_version "1";
10	ensembl	exon	79866908	79866961	0	-	.	gene_id "ENSRNOG00000060528"; gene_version "3"; transcript_id "ENSRNOT00000115912"; transcript_version "2"; exon_number "26"; gene_name "Cacna1g"; gene_source "ensembl"; gene_biotype "protein_coding"; transcript_name "Cacna1g-206"; transcript_source "ensembl"; transcript_biotype "protein_coding"; exon_id "ENSRNOE00000528875"; exon_version "1"; tag "Ensembl_canonical";
10	ensembl	CDS	79866908	79866961	0	-	2	gene_id "ENSRNOG00000060528"; gene_version "3"; transcript_id "ENSRNOT00000115912"; transcript_version "2"; exon_number "26"; gene_name "Cacna1g"; gene_source "ensembl"; gene_biotype "protein_coding"; transcript_name "Cacna1g-206"; transcript_source "ensembl"; transcript_biotype "protein_coding"; protein_id "ENSRNOP00000082604"; protein_version "1"; tag "Ensembl_canonical";
10	ensembl	exon	79866908	79866961	0	-	.	gene_id "ENSRNOG00000060528"; gene_version "3"; transcript_id "ENSRNOT00000106257"; transcript_version "2"; exon_number "25"; gene_name "Cacna1g"; gene_source "ensembl"; gene_biotype "protein_coding"; transcript_name "Cacna1g-205"; transcript_source "ensembl"; transcript_biotype "protein_coding"; exon_id "ENSRNOE00000528875"; exon_version "1";
10	ensembl	CDS	79866908	79866961	0	-	2	gene_id "ENSRNOG00000060528"; gene_version "3"; transcript_id "ENSRNOT00000106257"; transcript_version "2"; exon_number "25"; gene_name "Cacna1g"; gene_source "ensembl"; gene_biotype "protein_coding"; transcript_name "Cacna1g-205"; transcript_source "ensembl"; transcript_biotype "protein_coding"; protein_id "ENSRNOP00000091253"; protein_version "2";
10	ensembl	exon	79866908	79866961	0	-	.	gene_id "ENSRNOG00000060528"; gene_version "3"; transcript_id "ENSRNOT00000092024"; transcript_version "3"; exon_number "26"; gene_name "Cacna1g"; gene_source "ensembl"; gene_biotype "protein_coding"; transcript_name "Cacna1g-202"; transcript_source "ensembl"; transcript_biotype "protein_coding"; exon_id "ENSRNOE00000528875"; exon_version "1";
10	ensembl	CDS	79866908	79866961	0	-	2	gene_id "ENSRNOG00000060528"; gene_version "3"; transcript_id "ENSRNOT00000092024"; transcript_version "3"; exon_number "26"; gene_name "Cacna1g"; gene_source "ensembl"; gene_biotype "protein_coding"; transcript_name "Cacna1g-202"; transcript_source "ensembl"; transcript_biotype "protein_coding"; protein_id "ENSRNOP00000072061"; protein_version "2";
10	ensembl	exon	79869186	79869399	0	-	.	gene_id "ENSRNOG00000060528"; gene_version "3"; transcript_id "ENSRNOT00000101230"; transcript_version "2"; exon_number "24"; gene_name "Cacna1g"; gene_source "ensembl"; gene_biotype "protein_coding"; transcript_name "Cacna1g-203"; transcript_source "ensembl"; transcript_biotype "protein_coding"; exon_id "ENSRNOE00000564617"; exon_version "1";
10	ensembl	CDS	79869186	79869399	0	-	0	gene_id "ENSRNOG00000060528"; gene_version "3"; transcript_id "ENSRNOT00000101230"; transcript_version "2"; exon_number "24"; gene_name "Cacna1g"; gene_source "ensembl"; gene_biotype "protein_coding"; transcript_name "Cacna1g-203"; transcript_source "ensembl"; transcript_biotype "protein_coding"; protein_id "ENSRNOP00000095036"; protein_version "1";
10	ensembl	exon	79869186	79869399	0	-	.	gene_id "ENSRNOG00000060528"; gene_version "3"; transcript_id "ENSRNOT00000081307"; transcript_version "3"; exon_number "25"; gene_name "Cacna1g"; gene_source "ensembl"; gene_biotype "protein_coding"; transcript_name "Cacna1g-201"; transcript_source "ensembl"; transcript_biotype "protein_coding"; exon_id "ENSRNOE00000564617"; exon_version "1";
10	ensembl	CDS	79869186	79869399	0	-	0	gene_id "ENSRNOG00000060528"; gene_version "3"; transcript_id "ENSRNOT00000081307"; transcript_version "3"; exon_number "25"; gene_name "Cacna1g"; gene_source "ensembl"; gene_biotype "protein_coding"; transcript_name "Cacna1g-201"; transcript_source "ensembl"; transcript_biotype "protein_coding"; protein_id "ENSRNOP00000071940"; protein_version "3";
10	ensembl	exon	79869186	79869399	0	-	.	gene_id "ENSRNOG00000060528"; gene_version "3"; transcript_id "ENSRNOT00000106180"; transcript_version "2"; exon_number "23"; gene_name "Cacna1g"; gene_source "ensembl"; gene_biotype "protein_coding"; transcript_name "Cacna1g-204"; transcript_source "ensembl"; transcript_biotype "protein_coding"; exon_id "ENSRNOE00000564617"; exon_version "1";
10	ensembl	CDS	79869186	79869399	0	-	0	gene_id "ENSRNOG00000060528"; gene_version "3"; transcript_id "ENSRNOT00000106180"; transcript_version "2"; exon_number "23"; gene_name "Cacna1g"; gene_source "ensembl"; gene_biotype "protein_coding"; transcript_name "Cacna1g-204"; transcript_source "ensembl"; transcript_biotype "protein_coding"; protein_id "ENSRNOP00000080340"; protein_version "2";
10	ensembl	exon	79869186	79869399	0	-	.	gene_id "ENSRNOG00000060528"; gene_version "3"; transcript_id "ENSRNOT00000092024"; transcript_version "3"; exon_number "25"; gene_name "Cacna1g"; gene_source "ensembl"; gene_biotype "protein_coding"; transcript_name "Cacna1g-202"; transcript_source "ensembl"; transcript_biotype "protein_coding"; exon_id "ENSRNOE00000564617"; exon_version "1";
10	ensembl	CDS	79869186	79869399	0	-	0	gene_id "ENSRNOG00000060528"; gene_version "3"; transcript_id "ENSRNOT00000092024"; transcript_version "3"; exon_number "25"; gene_name "Cacna1g"; gene_source "ensembl"; gene_biotype "protein_coding"; transcript_name "Cacna1g-202"; transcript_source "ensembl"; transcript_biotype "protein_coding"; protein_id "ENSRNOP00000072061"; protein_version "2";
10	ensembl	exon	79869186	79869399	0	-	.	gene_id "ENSRNOG00000060528"; gene_version "3"; transcript_id "ENSRNOT00000138373"; transcript_version "1"; exon_number "25"; gene_name "Cacna1g"; gene_source "ensembl"; gene_biotype "protein_coding"; transcript_name "Cacna1g-207"; transcript_source "ensembl"; transcript_biotype "protein_coding"; exon_id "ENSRNOE00000564617"; exon_version "1";
10	ensembl	CDS	79869186	79869399	0	-	0	gene_id "ENSRNOG00000060528"; gene_version "3"; transcript_id "ENSRNOT00000138373"; transcript_version "1"; exon_number "25"; gene_name "Cacna1g"; gene_source "ensembl"; gene_biotype "protein_coding"; transcript_name "Cacna1g-207"; transcript_source "ensembl"; transcript_biotype "protein_coding"; protein_id "ENSRNOP00000104356"; protein_version "1";
10	ensembl	exon	79869186	79869399	0	-	.	gene_id "ENSRNOG00000060528"; gene_version "3"; transcript_id "ENSRNOT00000155882"; transcript_version "1"; exon_number "25"; gene_name "Cacna1g"; gene_source "ensembl"; gene_biotype "protein_coding"; transcript_name "Cacna1g-208"; transcript_source "ensembl"; transcript_biotype "protein_coding"; exon_id "ENSRNOE00000564617"; exon_version "1";
10	ensembl	CDS	79869186	79869399	0	-	0	gene_id "ENSRNOG00000060528"; gene_version "3"; transcript_id "ENSRNOT00000155882"; transcript_version "1"; exon_number "25"; gene_name "Cacna1g"; gene_source "ensembl"; gene_biotype "protein_coding"; transcript_name "Cacna1g-208"; transcript_source "ensembl"; transcript_biotype "protein_coding"; protein_id "ENSRNOP00000109000"; protein_version "1";
10	ensembl	exon	79869207	79869399	0	-	.	gene_id "ENSRNOG00000060528"; gene_version "3"; transcript_id "ENSRNOT00000115912"; transcript_version "2"; exon_number "25"; gene_name "Cacna1g"; gene_source "ensembl"; gene_biotype "protein_coding"; transcript_name "Cacna1g-206"; transcript_source "ensembl"; transcript_biotype "protein_coding"; exon_id "ENSRNOE00000561085"; exon_version "1"; tag "Ensembl_canonical";
10	ensembl	CDS	79869207	79869399	0	-	0	gene_id "ENSRNOG00000060528"; gene_version "3"; transcript_id "ENSRNOT00000115912"; transcript_version "2"; exon_number "25"; gene_name "Cacna1g"; gene_source "ensembl"; gene_biotype "protein_coding"; transcript_name "Cacna1g-206"; transcript_source "ensembl"; transcript_biotype "protein_coding"; protein_id "ENSRNOP00000082604"; protein_version "1"; tag "Ensembl_canonical";
10	ensembl	exon	79869207	79869399	0	-	.	gene_id "ENSRNOG00000060528"; gene_version "3"; transcript_id "ENSRNOT00000106257"; transcript_version "2"; exon_number "24"; gene_name "Cacna1g"; gene_source "ensembl"; gene_biotype "protein_coding"; transcript_name "Cacna1g-205"; transcript_source "ensembl"; transcript_biotype "protein_coding"; exon_id "ENSRNOE00000561085"; exon_version "1";
10	ensembl	CDS	79869207	79869399	0	-	0	gene_id "ENSRNOG00000060528"; gene_version "3"; transcript_id "ENSRNOT00000106257"; transcript_version "2"; exon_number "24"; gene_name "Cacna1g"; gene_source "ensembl"; gene_biotype "protein_coding"; transcript_name "Cacna1g-205"; transcript_source "ensembl"; transcript_biotype "protein_coding"; protein_id "ENSRNOP00000091253"; protein_version "2";
10	ensembl	exon	79869866	79869955	0	-	.	gene_id "ENSRNOG00000060528"; gene_version "3"; transcript_id "ENSRNOT00000101230"; transcript_version "2"; exon_number "23"; gene_name "Cacna1g"; gene_source "ensembl"; gene_biotype "protein_coding"; transcript_name "Cacna1g-203"; transcript_source "ensembl"; transcript_biotype "protein_coding"; exon_id "ENSRNOE00000556732"; exon_version "1";
10	ensembl	CDS	79869866	79869955	0	-	0	gene_id "ENSRNOG00000060528"; gene_version "3"; transcript_id "ENSRNOT00000101230"; transcript_version "2"; exon_number "23"; gene_name "Cacna1g"; gene_source "ensembl"; gene_biotype "protein_coding"; transcript_name "Cacna1g-203"; transcript_source "ensembl"; transcript_biotype "protein_coding"; protein_id "ENSRNOP00000095036"; protein_version "1";
10	ensembl	exon	79869866	79869955	0	-	.	gene_id "ENSRNOG00000060528"; gene_version "3"; transcript_id "ENSRNOT00000081307"; transcript_version "3"; exon_number "24"; gene_name "Cacna1g"; gene_source "ensembl"; gene_biotype "protein_coding"; transcript_name "Cacna1g-201"; transcript_source "ensembl"; transcript_biotype "protein_coding"; exon_id "ENSRNOE00000556732"; exon_version "1";
10	ensembl	CDS	79869866	79869955	0	-	0	gene_id "ENSRNOG00000060528"; gene_version "3"; transcript_id "ENSRNOT00000081307"; transcript_version "3"; exon_number "24"; gene_name "Cacna1g"; gene_source "ensembl"; gene_biotype "protein_coding"; transcript_name "Cacna1g-201"; transcript_source "ensembl"; transcript_biotype "protein_coding"; protein_id "ENSRNOP00000071940"; protein_version "3";
10	ensembl	exon	79869866	79869955	0	-	.	gene_id "ENSRNOG00000060528"; gene_version "3"; transcript_id "ENSRNOT00000106180"; transcript_version "2"; exon_number "22"; gene_name "Cacna1g"; gene_source "ensembl"; gene_biotype "protein_coding"; transcript_name "Cacna1g-204"; transcript_source "ensembl"; transcript_biotype "protein_coding"; exon_id "ENSRNOE00000556732"; exon_version "1";
10	ensembl	CDS	79869866	79869955	0	-	0	gene_id "ENSRNOG00000060528"; gene_version "3"; transcript_id "ENSRNOT00000106180"; transcript_version "2"; exon_number "22"; gene_name "Cacna1g"; gene_source "ensembl"; gene_biotype "protein_coding"; transcript_name "Cacna1g-204"; transcript_source "ensembl"; transcript_biotype "protein_coding"; protein_id "ENSRNOP00000080340"; protein_version "2";
10	ensembl	exon	79869866	79869955	0	-	.	gene_id "ENSRNOG00000060528"; gene_version "3"; transcript_id "ENSRNOT00000115912"; transcript_version "2"; exon_number "24"; gene_name "Cacna1g"; gene_source "ensembl"; gene_biotype "protein_coding"; transcript_name "Cacna1g-206"; transcript_source "ensembl"; transcript_biotype "protein_coding"; exon_id "ENSRNOE00000556732"; exon_version "1"; tag "Ensembl_canonical";
10	ensembl	CDS	79869866	79869955	0	-	0	gene_id "ENSRNOG00000060528"; gene_version "3"; transcript_id "ENSRNOT00000115912"; transcript_version "2"; exon_number "24"; gene_name "Cacna1g"; gene_source "ensembl"; gene_biotype "protein_coding"; transcript_name "Cacna1g-206"; transcript_source "ensembl"; transcript_biotype "protein_coding"; protein_id "ENSRNOP00000082604"; protein_version "1"; tag "Ensembl_canonical";
10	ensembl	exon	79869866	79869955	0	-	.	gene_id "ENSRNOG00000060528"; gene_version "3"; transcript_id "ENSRNOT00000106257"; transcript_version "2"; exon_number "23"; gene_name "Cacna1g"; gene_source "ensembl"; gene_biotype "protein_coding"; transcript_name "Cacna1g-205"; transcript_source "ensembl"; transcript_biotype "protein_coding"; exon_id "ENSRNOE00000556732"; exon_version "1";
10	ensembl	CDS	79869866	79869955	0	-	0	gene_id "ENSRNOG00000060528"; gene_version "3"; transcript_id "ENSRNOT00000106257"; transcript_version "2"; exon_number "23"; gene_name "Cacna1g"; gene_source "ensembl"; gene_biotype "protein_coding"; transcript_name "Cacna1g-205"; transcript_source "ensembl"; transcript_biotype "protein_coding"; protein_id "ENSRNOP00000091253"; protein_version "2";
10	ensembl	exon	79869866	79869955	0	-	.	gene_id "ENSRNOG00000060528"; gene_version "3"; transcript_id "ENSRNOT00000092024"; transcript_version "3"; exon_number "24"; gene_name "Cacna1g"; gene_source "ensembl"; gene_biotype "protein_coding"; transcript_name "Cacna1g-202"; transcript_source "ensembl"; transcript_biotype "protein_coding"; exon_id "ENSRNOE00000556732"; exon_version "1";
10	ensembl	CDS	79869866	79869955	0	-	0	gene_id "ENSRNOG00000060528"; gene_version "3"; transcript_id "ENSRNOT00000092024"; transcript_version "3"; exon_number "24"; gene_name "Cacna1g"; gene_source "ensembl"; gene_biotype "protein_coding"; transcript_name "Cacna1g-202"; transcript_source "ensembl"; transcript_biotype "protein_coding"; protein_id "ENSRNOP00000072061"; protein_version "2";
10	ensembl	exon	79869866	79869955	0	-	.	gene_id "ENSRNOG00000060528"; gene_version "3"; transcript_id "ENSRNOT00000138373"; transcript_version "1"; exon_number "24"; gene_name "Cacna1g"; gene_source "ensembl"; gene_biotype "protein_coding"; transcript_name "Cacna1g-207"; transcript_source "ensembl"; transcript_biotype "protein_coding"; exon_id "ENSRNOE00000556732"; exon_version "1";
10	ensembl	CDS	79869866	79869955	0	-	0	gene_id "ENSRNOG00000060528"; gene_version "3"; transcript_id "ENSRNOT00000138373"; transcript_version "1"; exon_number "24"; gene_name "Cacna1g"; gene_source "ensembl"; gene_biotype "protein_coding"; transcript_name "Cacna1g-207"; transcript_source "ensembl"; transcript_biotype "protein_coding"; protein_id "ENSRNOP00000104356"; protein_version "1";
10	ensembl	exon	79869866	79869955	0	-	.	gene_id "ENSRNOG00000060528"; gene_version "3"; transcript_id "ENSRNOT00000155882"; transcript_version "1"; exon_number "24"; gene_name "Cacna1g"; gene_source "ensembl"; gene_biotype "protein_coding"; transcript_name "Cacna1g-208"; transcript_source "ensembl"; transcript_biotype "protein_coding"; exon_id "ENSRNOE00000556732"; exon_version "1";
10	ensembl	CDS	79869866	79869955	0	-	0	gene_id "ENSRNOG00000060528"; gene_version "3"; transcript_id "ENSRNOT00000155882"; transcript_version "1"; exon_number "24"; gene_name "Cacna1g"; gene_source "ensembl"; gene_biotype "protein_coding"; transcript_name "Cacna1g-208"; transcript_source "ensembl"; transcript_biotype "protein_coding"; protein_id "ENSRNOP00000109000"; protein_version "1";
10	ensembl	exon	79870812	79870937	0	-	.	gene_id "ENSRNOG00000060528"; gene_version "3"; transcript_id "ENSRNOT00000101230"; transcript_version "2"; exon_number "22"; gene_name "Cacna1g"; gene_source "ensembl"; gene_biotype "protein_coding"; transcript_name "Cacna1g-203"; transcript_source "ensembl"; transcript_biotype "protein_coding"; exon_id "ENSRNOE00000566140"; exon_version "1";
10	ensembl	CDS	79870812	79870937	0	-	0	gene_id "ENSRNOG00000060528"; gene_version "3"; transcript_id "ENSRNOT00000101230"; transcript_version "2"; exon_number "22"; gene_name "Cacna1g"; gene_source "ensembl"; gene_biotype "protein_coding"; transcript_name "Cacna1g-203"; transcript_source "ensembl"; transcript_biotype "protein_coding"; protein_id "ENSRNOP00000095036"; protein_version "1";
10	ensembl	exon	79870812	79870937	0	-	.	gene_id "ENSRNOG00000060528"; gene_version "3"; transcript_id "ENSRNOT00000081307"; transcript_version "3"; exon_number "23"; gene_name "Cacna1g"; gene_source "ensembl"; gene_biotype "protein_coding"; transcript_name "Cacna1g-201"; transcript_source "ensembl"; transcript_biotype "protein_coding"; exon_id "ENSRNOE00000566140"; exon_version "1";
10	ensembl	CDS	79870812	79870937	0	-	0	gene_id "ENSRNOG00000060528"; gene_version "3"; transcript_id "ENSRNOT00000081307"; transcript_version "3"; exon_number "23"; gene_name "Cacna1g"; gene_source "ensembl"; gene_biotype "protein_coding"; transcript_name "Cacna1g-201"; transcript_source "ensembl"; transcript_biotype "protein_coding"; protein_id "ENSRNOP00000071940"; protein_version "3";
10	ensembl	exon	79870812	79870937	0	-	.	gene_id "ENSRNOG00000060528"; gene_version "3"; transcript_id "ENSRNOT00000106180"; transcript_version "2"; exon_number "21"; gene_name "Cacna1g"; gene_source "ensembl"; gene_biotype "protein_coding"; transcript_name "Cacna1g-204"; transcript_source "ensembl"; transcript_biotype "protein_coding"; exon_id "ENSRNOE00000566140"; exon_version "1";
10	ensembl	CDS	79870812	79870937	0	-	0	gene_id "ENSRNOG00000060528"; gene_version "3"; transcript_id "ENSRNOT00000106180"; transcript_version "2"; exon_number "21"; gene_name "Cacna1g"; gene_source "ensembl"; gene_biotype "protein_coding"; transcript_name "Cacna1g-204"; transcript_source "ensembl"; transcript_biotype "protein_coding"; protein_id "ENSRNOP00000080340"; protein_version "2";
10	ensembl	exon	79870812	79870937	0	-	.	gene_id "ENSRNOG00000060528"; gene_version "3"; transcript_id "ENSRNOT00000115912"; transcript_version "2"; exon_number "23"; gene_name "Cacna1g"; gene_source "ensembl"; gene_biotype "protein_coding"; transcript_name "Cacna1g-206"; transcript_source "ensembl"; transcript_biotype "protein_coding"; exon_id "ENSRNOE00000566140"; exon_version "1"; tag "Ensembl_canonical";
10	ensembl	CDS	79870812	79870937	0	-	0	gene_id "ENSRNOG00000060528"; gene_version "3"; transcript_id "ENSRNOT00000115912"; transcript_version "2"; exon_number "23"; gene_name "Cacna1g"; gene_source "ensembl"; gene_biotype "protein_coding"; transcript_name "Cacna1g-206"; transcript_source "ensembl"; transcript_biotype "protein_coding"; protein_id "ENSRNOP00000082604"; protein_version "1"; tag "Ensembl_canonical";
10	ensembl	exon	79870812	79870937	0	-	.	gene_id "ENSRNOG00000060528"; gene_version "3"; transcript_id "ENSRNOT00000106257"; transcript_version "2"; exon_number "22"; gene_name "Cacna1g"; gene_source "ensembl"; gene_biotype "protein_coding"; transcript_name "Cacna1g-205"; transcript_source "ensembl"; transcript_biotype "protein_coding"; exon_id "ENSRNOE00000566140"; exon_version "1";
10	ensembl	CDS	79870812	79870937	0	-	0	gene_id "ENSRNOG00000060528"; gene_version "3"; transcript_id "ENSRNOT00000106257"; transcript_version "2"; exon_number "22"; gene_name "Cacna1g"; gene_source "ensembl"; gene_biotype "protein_coding"; transcript_name "Cacna1g-205"; transcript_source "ensembl"; transcript_biotype "protein_coding"; protein_id "ENSRNOP00000091253"; protein_version "2";
10	ensembl	exon	79870812	79870937	0	-	.	gene_id "ENSRNOG00000060528"; gene_version "3"; transcript_id "ENSRNOT00000092024"; transcript_version "3"; exon_number "23"; gene_name "Cacna1g"; gene_source "ensembl"; gene_biotype "protein_coding"; transcript_name "Cacna1g-202"; transcript_source "ensembl"; transcript_biotype "protein_coding"; exon_id "ENSRNOE00000566140"; exon_version "1";
10	ensembl	CDS	79870812	79870937	0	-	0	gene_id "ENSRNOG00000060528"; gene_version "3"; transcript_id "ENSRNOT00000092024"; transcript_version "3"; exon_number "23"; gene_name "Cacna1g"; gene_source "ensembl"; gene_biotype "protein_coding"; transcript_name "Cacna1g-202"; transcript_source "ensembl"; transcript_biotype "protein_coding"; protein_id "ENSRNOP00000072061"; protein_version "2";
10	ensembl	exon	79870812	79870937	0	-	.	gene_id "ENSRNOG00000060528"; gene_version "3"; transcript_id "ENSRNOT00000138373"; transcript_version "1"; exon_number "23"; gene_name "Cacna1g"; gene_source "ensembl"; gene_biotype "protein_coding"; transcript_name "Cacna1g-207"; transcript_source "ensembl"; transcript_biotype "protein_coding"; exon_id "ENSRNOE00000566140"; exon_version "1";
10	ensembl	CDS	79870812	79870937	0	-	0	gene_id "ENSRNOG00000060528"; gene_version "3"; transcript_id "ENSRNOT00000138373"; transcript_version "1"; exon_number "23"; gene_name "Cacna1g"; gene_source "ensembl"; gene_biotype "protein_coding"; transcript_name "Cacna1g-207"; transcript_source "ensembl"; transcript_biotype "protein_coding"; protein_id "ENSRNOP00000104356"; protein_version "1";
10	ensembl	exon	79870812	79870937	0	-	.	gene_id "ENSRNOG00000060528"; gene_version "3"; transcript_id "ENSRNOT00000155882"; transcript_version "1"; exon_number "23"; gene_name "Cacna1g"; gene_source "ensembl"; gene_biotype "protein_coding"; transcript_name "Cacna1g-208"; transcript_source "ensembl"; transcript_biotype "protein_coding"; exon_id "ENSRNOE00000566140"; exon_version "1";
10	ensembl	CDS	79870812	79870937	0	-	0	gene_id "ENSRNOG00000060528"; gene_version "3"; transcript_id "ENSRNOT00000155882"; transcript_version "1"; exon_number "23"; gene_name "Cacna1g"; gene_source "ensembl"; gene_biotype "protein_coding"; transcript_name "Cacna1g-208"; transcript_source "ensembl"; transcript_biotype "protein_coding"; protein_id "ENSRNOP00000109000"; protein_version "1";
10	ensembl	exon	79872476	79872602	0	-	.	gene_id "ENSRNOG00000060528"; gene_version "3"; transcript_id "ENSRNOT00000101230"; transcript_version "2"; exon_number "21"; gene_name "Cacna1g"; gene_source "ensembl"; gene_biotype "protein_coding"; transcript_name "Cacna1g-203"; transcript_source "ensembl"; transcript_biotype "protein_coding"; exon_id "ENSRNOE00000524989"; exon_version "1";
10	ensembl	CDS	79872476	79872602	0	-	1	gene_id "ENSRNOG00000060528"; gene_version "3"; transcript_id "ENSRNOT00000101230"; transcript_version "2"; exon_number "21"; gene_name "Cacna1g"; gene_source "ensembl"; gene_biotype "protein_coding"; transcript_name "Cacna1g-203"; transcript_source "ensembl"; transcript_biotype "protein_coding"; protein_id "ENSRNOP00000095036"; protein_version "1";
10	ensembl	exon	79872476	79872602	0	-	.	gene_id "ENSRNOG00000060528"; gene_version "3"; transcript_id "ENSRNOT00000081307"; transcript_version "3"; exon_number "22"; gene_name "Cacna1g"; gene_source "ensembl"; gene_biotype "protein_coding"; transcript_name "Cacna1g-201"; transcript_source "ensembl"; transcript_biotype "protein_coding"; exon_id "ENSRNOE00000524989"; exon_version "1";
10	ensembl	CDS	79872476	79872602	0	-	1	gene_id "ENSRNOG00000060528"; gene_version "3"; transcript_id "ENSRNOT00000081307"; transcript_version "3"; exon_number "22"; gene_name "Cacna1g"; gene_source "ensembl"; gene_biotype "protein_coding"; transcript_name "Cacna1g-201"; transcript_source "ensembl"; transcript_biotype "protein_coding"; protein_id "ENSRNOP00000071940"; protein_version "3";
10	ensembl	exon	79872476	79872602	0	-	.	gene_id "ENSRNOG00000060528"; gene_version "3"; transcript_id "ENSRNOT00000106180"; transcript_version "2"; exon_number "20"; gene_name "Cacna1g"; gene_source "ensembl"; gene_biotype "protein_coding"; transcript_name "Cacna1g-204"; transcript_source "ensembl"; transcript_biotype "protein_coding"; exon_id "ENSRNOE00000524989"; exon_version "1";
10	ensembl	CDS	79872476	79872602	0	-	1	gene_id "ENSRNOG00000060528"; gene_version "3"; transcript_id "ENSRNOT00000106180"; transcript_version "2"; exon_number "20"; gene_name "Cacna1g"; gene_source "ensembl"; gene_biotype "protein_coding"; transcript_name "Cacna1g-204"; transcript_source "ensembl"; transcript_biotype "protein_coding"; protein_id "ENSRNOP00000080340"; protein_version "2";
10	ensembl	exon	79872476	79872602	0	-	.	gene_id "ENSRNOG00000060528"; gene_version "3"; transcript_id "ENSRNOT00000115912"; transcript_version "2"; exon_number "22"; gene_name "Cacna1g"; gene_source "ensembl"; gene_biotype "protein_coding"; transcript_name "Cacna1g-206"; transcript_source "ensembl"; transcript_biotype "protein_coding"; exon_id "ENSRNOE00000524989"; exon_version "1"; tag "Ensembl_canonical";
10	ensembl	CDS	79872476	79872602	0	-	1	gene_id "ENSRNOG00000060528"; gene_version "3"; transcript_id "ENSRNOT00000115912"; transcript_version "2"; exon_number "22"; gene_name "Cacna1g"; gene_source "ensembl"; gene_biotype "protein_coding"; transcript_name "Cacna1g-206"; transcript_source "ensembl"; transcript_biotype "protein_coding"; protein_id "ENSRNOP00000082604"; protein_version "1"; tag "Ensembl_canonical";
10	ensembl	exon	79872476	79872602	0	-	.	gene_id "ENSRNOG00000060528"; gene_version "3"; transcript_id "ENSRNOT00000106257"; transcript_version "2"; exon_number "21"; gene_name "Cacna1g"; gene_source "ensembl"; gene_biotype "protein_coding"; transcript_name "Cacna1g-205"; transcript_source "ensembl"; transcript_biotype "protein_coding"; exon_id "ENSRNOE00000524989"; exon_version "1";
10	ensembl	CDS	79872476	79872602	0	-	1	gene_id "ENSRNOG00000060528"; gene_version "3"; transcript_id "ENSRNOT00000106257"; transcript_version "2"; exon_number "21"; gene_name "Cacna1g"; gene_source "ensembl"; gene_biotype "protein_coding"; transcript_name "Cacna1g-205"; transcript_source "ensembl"; transcript_biotype "protein_coding"; protein_id "ENSRNOP00000091253"; protein_version "2";
10	ensembl	exon	79872476	79872602	0	-	.	gene_id "ENSRNOG00000060528"; gene_version "3"; transcript_id "ENSRNOT00000092024"; transcript_version "3"; exon_number "22"; gene_name "Cacna1g"; gene_source "ensembl"; gene_biotype "protein_coding"; transcript_name "Cacna1g-202"; transcript_source "ensembl"; transcript_biotype "protein_coding"; exon_id "ENSRNOE00000524989"; exon_version "1";
10	ensembl	CDS	79872476	79872602	0	-	1	gene_id "ENSRNOG00000060528"; gene_version "3"; transcript_id "ENSRNOT00000092024"; transcript_version "3"; exon_number "22"; gene_name "Cacna1g"; gene_source "ensembl"; gene_biotype "protein_coding"; transcript_name "Cacna1g-202"; transcript_source "ensembl"; transcript_biotype "protein_coding"; protein_id "ENSRNOP00000072061"; protein_version "2";
10	ensembl	exon	79872476	79872602	0	-	.	gene_id "ENSRNOG00000060528"; gene_version "3"; transcript_id "ENSRNOT00000138373"; transcript_version "1"; exon_number "22"; gene_name "Cacna1g"; gene_source "ensembl"; gene_biotype "protein_coding"; transcript_name "Cacna1g-207"; transcript_source "ensembl"; transcript_biotype "protein_coding"; exon_id "ENSRNOE00000524989"; exon_version "1";
10	ensembl	CDS	79872476	79872602	0	-	1	gene_id "ENSRNOG00000060528"; gene_version "3"; transcript_id "ENSRNOT00000138373"; transcript_version "1"; exon_number "22"; gene_name "Cacna1g"; gene_source "ensembl"; gene_biotype "protein_coding"; transcript_name "Cacna1g-207"; transcript_source "ensembl"; transcript_biotype "protein_coding"; protein_id "ENSRNOP00000104356"; protein_version "1";
10	ensembl	exon	79872476	79872602	0	-	.	gene_id "ENSRNOG00000060528"; gene_version "3"; transcript_id "ENSRNOT00000155882"; transcript_version "1"; exon_number "22"; gene_name "Cacna1g"; gene_source "ensembl"; gene_biotype "protein_coding"; transcript_name "Cacna1g-208"; transcript_source "ensembl"; transcript_biotype "protein_coding"; exon_id "ENSRNOE00000524989"; exon_version "1";
10	ensembl	CDS	79872476	79872602	0	-	1	gene_id "ENSRNOG00000060528"; gene_version "3"; transcript_id "ENSRNOT00000155882"; transcript_version "1"; exon_number "22"; gene_name "Cacna1g"; gene_source "ensembl"; gene_biotype "protein_coding"; transcript_name "Cacna1g-208"; transcript_source "ensembl"; transcript_biotype "protein_coding"; protein_id "ENSRNOP00000109000"; protein_version "1";
10	ensembl	exon	79873503	79873687	0	-	.	gene_id "ENSRNOG00000060528"; gene_version "3"; transcript_id "ENSRNOT00000101230"; transcript_version "2"; exon_number "20"; gene_name "Cacna1g"; gene_source "ensembl"; gene_biotype "protein_coding"; transcript_name "Cacna1g-203"; transcript_source "ensembl"; transcript_biotype "protein_coding"; exon_id "ENSRNOE00000519830"; exon_version "1";
10	ensembl	CDS	79873503	79873687	0	-	0	gene_id "ENSRNOG00000060528"; gene_version "3"; transcript_id "ENSRNOT00000101230"; transcript_version "2"; exon_number "20"; gene_name "Cacna1g"; gene_source "ensembl"; gene_biotype "protein_coding"; transcript_name "Cacna1g-203"; transcript_source "ensembl"; transcript_biotype "protein_coding"; protein_id "ENSRNOP00000095036"; protein_version "1";
10	ensembl	exon	79873503	79873687	0	-	.	gene_id "ENSRNOG00000060528"; gene_version "3"; transcript_id "ENSRNOT00000081307"; transcript_version "3"; exon_number "21"; gene_name "Cacna1g"; gene_source "ensembl"; gene_biotype "protein_coding"; transcript_name "Cacna1g-201"; transcript_source "ensembl"; transcript_biotype "protein_coding"; exon_id "ENSRNOE00000519830"; exon_version "1";
10	ensembl	CDS	79873503	79873687	0	-	0	gene_id "ENSRNOG00000060528"; gene_version "3"; transcript_id "ENSRNOT00000081307"; transcript_version "3"; exon_number "21"; gene_name "Cacna1g"; gene_source "ensembl"; gene_biotype "protein_coding"; transcript_name "Cacna1g-201"; transcript_source "ensembl"; transcript_biotype "protein_coding"; protein_id "ENSRNOP00000071940"; protein_version "3";
10	ensembl	exon	79873503	79873687	0	-	.	gene_id "ENSRNOG00000060528"; gene_version "3"; transcript_id "ENSRNOT00000106180"; transcript_version "2"; exon_number "19"; gene_name "Cacna1g"; gene_source "ensembl"; gene_biotype "protein_coding"; transcript_name "Cacna1g-204"; transcript_source "ensembl"; transcript_biotype "protein_coding"; exon_id "ENSRNOE00000519830"; exon_version "1";
10	ensembl	CDS	79873503	79873687	0	-	0	gene_id "ENSRNOG00000060528"; gene_version "3"; transcript_id "ENSRNOT00000106180"; transcript_version "2"; exon_number "19"; gene_name "Cacna1g"; gene_source "ensembl"; gene_biotype "protein_coding"; transcript_name "Cacna1g-204"; transcript_source "ensembl"; transcript_biotype "protein_coding"; protein_id "ENSRNOP00000080340"; protein_version "2";
10	ensembl	exon	79873503	79873687	0	-	.	gene_id "ENSRNOG00000060528"; gene_version "3"; transcript_id "ENSRNOT00000115912"; transcript_version "2"; exon_number "21"; gene_name "Cacna1g"; gene_source "ensembl"; gene_biotype "protein_coding"; transcript_name "Cacna1g-206"; transcript_source "ensembl"; transcript_biotype "protein_coding"; exon_id "ENSRNOE00000519830"; exon_version "1"; tag "Ensembl_canonical";
10	ensembl	CDS	79873503	79873687	0	-	0	gene_id "ENSRNOG00000060528"; gene_version "3"; transcript_id "ENSRNOT00000115912"; transcript_version "2"; exon_number "21"; gene_name "Cacna1g"; gene_source "ensembl"; gene_biotype "protein_coding"; transcript_name "Cacna1g-206"; transcript_source "ensembl"; transcript_biotype "protein_coding"; protein_id "ENSRNOP00000082604"; protein_version "1"; tag "Ensembl_canonical";
10	ensembl	exon	79873503	79873687	0	-	.	gene_id "ENSRNOG00000060528"; gene_version "3"; transcript_id "ENSRNOT00000106257"; transcript_version "2"; exon_number "20"; gene_name "Cacna1g"; gene_source "ensembl"; gene_biotype "protein_coding"; transcript_name "Cacna1g-205"; transcript_source "ensembl"; transcript_biotype "protein_coding"; exon_id "ENSRNOE00000519830"; exon_version "1";
10	ensembl	CDS	79873503	79873687	0	-	0	gene_id "ENSRNOG00000060528"; gene_version "3"; transcript_id "ENSRNOT00000106257"; transcript_version "2"; exon_number "20"; gene_name "Cacna1g"; gene_source "ensembl"; gene_biotype "protein_coding"; transcript_name "Cacna1g-205"; transcript_source "ensembl"; transcript_biotype "protein_coding"; protein_id "ENSRNOP00000091253"; protein_version "2";
10	ensembl	exon	79873503	79873687	0	-	.	gene_id "ENSRNOG00000060528"; gene_version "3"; transcript_id "ENSRNOT00000092024"; transcript_version "3"; exon_number "21"; gene_name "Cacna1g"; gene_source "ensembl"; gene_biotype "protein_coding"; transcript_name "Cacna1g-202"; transcript_source "ensembl"; transcript_biotype "protein_coding"; exon_id "ENSRNOE00000519830"; exon_version "1";
10	ensembl	CDS	79873503	79873687	0	-	0	gene_id "ENSRNOG00000060528"; gene_version "3"; transcript_id "ENSRNOT00000092024"; transcript_version "3"; exon_number "21"; gene_name "Cacna1g"; gene_source "ensembl"; gene_biotype "protein_coding"; transcript_name "Cacna1g-202"; transcript_source "ensembl"; transcript_biotype "protein_coding"; protein_id "ENSRNOP00000072061"; protein_version "2";
10	ensembl	exon	79873503	79873687	0	-	.	gene_id "ENSRNOG00000060528"; gene_version "3"; transcript_id "ENSRNOT00000138373"; transcript_version "1"; exon_number "21"; gene_name "Cacna1g"; gene_source "ensembl"; gene_biotype "protein_coding"; transcript_name "Cacna1g-207"; transcript_source "ensembl"; transcript_biotype "protein_coding"; exon_id "ENSRNOE00000519830"; exon_version "1";
10	ensembl	CDS	79873503	79873687	0	-	0	gene_id "ENSRNOG00000060528"; gene_version "3"; transcript_id "ENSRNOT00000138373"; transcript_version "1"; exon_number "21"; gene_name "Cacna1g"; gene_source "ensembl"; gene_biotype "protein_coding"; transcript_name "Cacna1g-207"; transcript_source "ensembl"; transcript_biotype "protein_coding"; protein_id "ENSRNOP00000104356"; protein_version "1";
10	ensembl	exon	79873503	79873687	0	-	.	gene_id "ENSRNOG00000060528"; gene_version "3"; transcript_id "ENSRNOT00000155882"; transcript_version "1"; exon_number "21"; gene_name "Cacna1g"; gene_source "ensembl"; gene_biotype "protein_coding"; transcript_name "Cacna1g-208"; transcript_source "ensembl"; transcript_biotype "protein_coding"; exon_id "ENSRNOE00000519830"; exon_version "1";
10	ensembl	CDS	79873503	79873687	0	-	0	gene_id "ENSRNOG00000060528"; gene_version "3"; transcript_id "ENSRNOT00000155882"; transcript_version "1"; exon_number "21"; gene_name "Cacna1g"; gene_source "ensembl"; gene_biotype "protein_coding"; transcript_name "Cacna1g-208"; transcript_source "ensembl"; transcript_biotype "protein_coding"; protein_id "ENSRNOP00000109000"; protein_version "1";
10	ensembl	exon	79873867	79873935	0	-	.	gene_id "ENSRNOG00000060528"; gene_version "3"; transcript_id "ENSRNOT00000101230"; transcript_version "2"; exon_number "19"; gene_name "Cacna1g"; gene_source "ensembl"; gene_biotype "protein_coding"; transcript_name "Cacna1g-203"; transcript_source "ensembl"; transcript_biotype "protein_coding"; exon_id "ENSRNOE00000572577"; exon_version "1";
10	ensembl	CDS	79873867	79873935	0	-	0	gene_id "ENSRNOG00000060528"; gene_version "3"; transcript_id "ENSRNOT00000101230"; transcript_version "2"; exon_number "19"; gene_name "Cacna1g"; gene_source "ensembl"; gene_biotype "protein_coding"; transcript_name "Cacna1g-203"; transcript_source "ensembl"; transcript_biotype "protein_coding"; protein_id "ENSRNOP00000095036"; protein_version "1";
10	ensembl	exon	79873867	79873935	0	-	.	gene_id "ENSRNOG00000060528"; gene_version "3"; transcript_id "ENSRNOT00000081307"; transcript_version "3"; exon_number "20"; gene_name "Cacna1g"; gene_source "ensembl"; gene_biotype "protein_coding"; transcript_name "Cacna1g-201"; transcript_source "ensembl"; transcript_biotype "protein_coding"; exon_id "ENSRNOE00000572577"; exon_version "1";
10	ensembl	CDS	79873867	79873935	0	-	0	gene_id "ENSRNOG00000060528"; gene_version "3"; transcript_id "ENSRNOT00000081307"; transcript_version "3"; exon_number "20"; gene_name "Cacna1g"; gene_source "ensembl"; gene_biotype "protein_coding"; transcript_name "Cacna1g-201"; transcript_source "ensembl"; transcript_biotype "protein_coding"; protein_id "ENSRNOP00000071940"; protein_version "3";
10	ensembl	exon	79873867	79873935	0	-	.	gene_id "ENSRNOG00000060528"; gene_version "3"; transcript_id "ENSRNOT00000106180"; transcript_version "2"; exon_number "18"; gene_name "Cacna1g"; gene_source "ensembl"; gene_biotype "protein_coding"; transcript_name "Cacna1g-204"; transcript_source "ensembl"; transcript_biotype "protein_coding"; exon_id "ENSRNOE00000572577"; exon_version "1";
10	ensembl	CDS	79873867	79873935	0	-	0	gene_id "ENSRNOG00000060528"; gene_version "3"; transcript_id "ENSRNOT00000106180"; transcript_version "2"; exon_number "18"; gene_name "Cacna1g"; gene_source "ensembl"; gene_biotype "protein_coding"; transcript_name "Cacna1g-204"; transcript_source "ensembl"; transcript_biotype "protein_coding"; protein_id "ENSRNOP00000080340"; protein_version "2";
10	ensembl	exon	79873867	79873935	0	-	.	gene_id "ENSRNOG00000060528"; gene_version "3"; transcript_id "ENSRNOT00000115912"; transcript_version "2"; exon_number "20"; gene_name "Cacna1g"; gene_source "ensembl"; gene_biotype "protein_coding"; transcript_name "Cacna1g-206"; transcript_source "ensembl"; transcript_biotype "protein_coding"; exon_id "ENSRNOE00000572577"; exon_version "1"; tag "Ensembl_canonical";
10	ensembl	CDS	79873867	79873935	0	-	0	gene_id "ENSRNOG00000060528"; gene_version "3"; transcript_id "ENSRNOT00000115912"; transcript_version "2"; exon_number "20"; gene_name "Cacna1g"; gene_source "ensembl"; gene_biotype "protein_coding"; transcript_name "Cacna1g-206"; transcript_source "ensembl"; transcript_biotype "protein_coding"; protein_id "ENSRNOP00000082604"; protein_version "1"; tag "Ensembl_canonical";
10	ensembl	exon	79873867	79873935	0	-	.	gene_id "ENSRNOG00000060528"; gene_version "3"; transcript_id "ENSRNOT00000106257"; transcript_version "2"; exon_number "19"; gene_name "Cacna1g"; gene_source "ensembl"; gene_biotype "protein_coding"; transcript_name "Cacna1g-205"; transcript_source "ensembl"; transcript_biotype "protein_coding"; exon_id "ENSRNOE00000572577"; exon_version "1";
10	ensembl	CDS	79873867	79873935	0	-	0	gene_id "ENSRNOG00000060528"; gene_version "3"; transcript_id "ENSRNOT00000106257"; transcript_version "2"; exon_number "19"; gene_name "Cacna1g"; gene_source "ensembl"; gene_biotype "protein_coding"; transcript_name "Cacna1g-205"; transcript_source "ensembl"; transcript_biotype "protein_coding"; protein_id "ENSRNOP00000091253"; protein_version "2";
10	ensembl	exon	79873867	79873935	0	-	.	gene_id "ENSRNOG00000060528"; gene_version "3"; transcript_id "ENSRNOT00000092024"; transcript_version "3"; exon_number "20"; gene_name "Cacna1g"; gene_source "ensembl"; gene_biotype "protein_coding"; transcript_name "Cacna1g-202"; transcript_source "ensembl"; transcript_biotype "protein_coding"; exon_id "ENSRNOE00000572577"; exon_version "1";
10	ensembl	CDS	79873867	79873935	0	-	0	gene_id "ENSRNOG00000060528"; gene_version "3"; transcript_id "ENSRNOT00000092024"; transcript_version "3"; exon_number "20"; gene_name "Cacna1g"; gene_source "ensembl"; gene_biotype "protein_coding"; transcript_name "Cacna1g-202"; transcript_source "ensembl"; transcript_biotype "protein_coding"; protein_id "ENSRNOP00000072061"; protein_version "2";
10	ensembl	exon	79873867	79873935	0	-	.	gene_id "ENSRNOG00000060528"; gene_version "3"; transcript_id "ENSRNOT00000138373"; transcript_version "1"; exon_number "20"; gene_name "Cacna1g"; gene_source "ensembl"; gene_biotype "protein_coding"; transcript_name "Cacna1g-207"; transcript_source "ensembl"; transcript_biotype "protein_coding"; exon_id "ENSRNOE00000572577"; exon_version "1";
10	ensembl	CDS	79873867	79873935	0	-	0	gene_id "ENSRNOG00000060528"; gene_version "3"; transcript_id "ENSRNOT00000138373"; transcript_version "1"; exon_number "20"; gene_name "Cacna1g"; gene_source "ensembl"; gene_biotype "protein_coding"; transcript_name "Cacna1g-207"; transcript_source "ensembl"; transcript_biotype "protein_coding"; protein_id "ENSRNOP00000104356"; protein_version "1";
10	ensembl	exon	79873867	79873935	0	-	.	gene_id "ENSRNOG00000060528"; gene_version "3"; transcript_id "ENSRNOT00000155882"; transcript_version "1"; exon_number "20"; gene_name "Cacna1g"; gene_source "ensembl"; gene_biotype "protein_coding"; transcript_name "Cacna1g-208"; transcript_source "ensembl"; transcript_biotype "protein_coding"; exon_id "ENSRNOE00000572577"; exon_version "1";
10	ensembl	CDS	79873867	79873935	0	-	0	gene_id "ENSRNOG00000060528"; gene_version "3"; transcript_id "ENSRNOT00000155882"; transcript_version "1"; exon_number "20"; gene_name "Cacna1g"; gene_source "ensembl"; gene_biotype "protein_coding"; transcript_name "Cacna1g-208"; transcript_source "ensembl"; transcript_biotype "protein_coding"; protein_id "ENSRNOP00000109000"; protein_version "1";
10	ensembl	exon	79875673	79875796	0	-	.	gene_id "ENSRNOG00000060528"; gene_version "3"; transcript_id "ENSRNOT00000101230"; transcript_version "2"; exon_number "18"; gene_name "Cacna1g"; gene_source "ensembl"; gene_biotype "protein_coding"; transcript_name "Cacna1g-203"; transcript_source "ensembl"; transcript_biotype "protein_coding"; exon_id "ENSRNOE00000537063"; exon_version "1";
10	ensembl	CDS	79875673	79875796	0	-	1	gene_id "ENSRNOG00000060528"; gene_version "3"; transcript_id "ENSRNOT00000101230"; transcript_version "2"; exon_number "18"; gene_name "Cacna1g"; gene_source "ensembl"; gene_biotype "protein_coding"; transcript_name "Cacna1g-203"; transcript_source "ensembl"; transcript_biotype "protein_coding"; protein_id "ENSRNOP00000095036"; protein_version "1";
10	ensembl	exon	79875673	79875796	0	-	.	gene_id "ENSRNOG00000060528"; gene_version "3"; transcript_id "ENSRNOT00000081307"; transcript_version "3"; exon_number "19"; gene_name "Cacna1g"; gene_source "ensembl"; gene_biotype "protein_coding"; transcript_name "Cacna1g-201"; transcript_source "ensembl"; transcript_biotype "protein_coding"; exon_id "ENSRNOE00000537063"; exon_version "1";
10	ensembl	CDS	79875673	79875796	0	-	1	gene_id "ENSRNOG00000060528"; gene_version "3"; transcript_id "ENSRNOT00000081307"; transcript_version "3"; exon_number "19"; gene_name "Cacna1g"; gene_source "ensembl"; gene_biotype "protein_coding"; transcript_name "Cacna1g-201"; transcript_source "ensembl"; transcript_biotype "protein_coding"; protein_id "ENSRNOP00000071940"; protein_version "3";
10	ensembl	exon	79875673	79875796	0	-	.	gene_id "ENSRNOG00000060528"; gene_version "3"; transcript_id "ENSRNOT00000106180"; transcript_version "2"; exon_number "17"; gene_name "Cacna1g"; gene_source "ensembl"; gene_biotype "protein_coding"; transcript_name "Cacna1g-204"; transcript_source "ensembl"; transcript_biotype "protein_coding"; exon_id "ENSRNOE00000537063"; exon_version "1";
10	ensembl	CDS	79875673	79875796	0	-	1	gene_id "ENSRNOG00000060528"; gene_version "3"; transcript_id "ENSRNOT00000106180"; transcript_version "2"; exon_number "17"; gene_name "Cacna1g"; gene_source "ensembl"; gene_biotype "protein_coding"; transcript_name "Cacna1g-204"; transcript_source "ensembl"; transcript_biotype "protein_coding"; protein_id "ENSRNOP00000080340"; protein_version "2";
10	ensembl	exon	79875673	79875796	0	-	.	gene_id "ENSRNOG00000060528"; gene_version "3"; transcript_id "ENSRNOT00000115912"; transcript_version "2"; exon_number "19"; gene_name "Cacna1g"; gene_source "ensembl"; gene_biotype "protein_coding"; transcript_name "Cacna1g-206"; transcript_source "ensembl"; transcript_biotype "protein_coding"; exon_id "ENSRNOE00000537063"; exon_version "1"; tag "Ensembl_canonical";
10	ensembl	CDS	79875673	79875796	0	-	1	gene_id "ENSRNOG00000060528"; gene_version "3"; transcript_id "ENSRNOT00000115912"; transcript_version "2"; exon_number "19"; gene_name "Cacna1g"; gene_source "ensembl"; gene_biotype "protein_coding"; transcript_name "Cacna1g-206"; transcript_source "ensembl"; transcript_biotype "protein_coding"; protein_id "ENSRNOP00000082604"; protein_version "1"; tag "Ensembl_canonical";
10	ensembl	exon	79875673	79875796	0	-	.	gene_id "ENSRNOG00000060528"; gene_version "3"; transcript_id "ENSRNOT00000106257"; transcript_version "2"; exon_number "18"; gene_name "Cacna1g"; gene_source "ensembl"; gene_biotype "protein_coding"; transcript_name "Cacna1g-205"; transcript_source "ensembl"; transcript_biotype "protein_coding"; exon_id "ENSRNOE00000537063"; exon_version "1";
10	ensembl	CDS	79875673	79875796	0	-	1	gene_id "ENSRNOG00000060528"; gene_version "3"; transcript_id "ENSRNOT00000106257"; transcript_version "2"; exon_number "18"; gene_name "Cacna1g"; gene_source "ensembl"; gene_biotype "protein_coding"; transcript_name "Cacna1g-205"; transcript_source "ensembl"; transcript_biotype "protein_coding"; protein_id "ENSRNOP00000091253"; protein_version "2";
10	ensembl	exon	79875673	79875796	0	-	.	gene_id "ENSRNOG00000060528"; gene_version "3"; transcript_id "ENSRNOT00000092024"; transcript_version "3"; exon_number "19"; gene_name "Cacna1g"; gene_source "ensembl"; gene_biotype "protein_coding"; transcript_name "Cacna1g-202"; transcript_source "ensembl"; transcript_biotype "protein_coding"; exon_id "ENSRNOE00000537063"; exon_version "1";
10	ensembl	CDS	79875673	79875796	0	-	1	gene_id "ENSRNOG00000060528"; gene_version "3"; transcript_id "ENSRNOT00000092024"; transcript_version "3"; exon_number "19"; gene_name "Cacna1g"; gene_source "ensembl"; gene_biotype "protein_coding"; transcript_name "Cacna1g-202"; transcript_source "ensembl"; transcript_biotype "protein_coding"; protein_id "ENSRNOP00000072061"; protein_version "2";
10	ensembl	exon	79875673	79875796	0	-	.	gene_id "ENSRNOG00000060528"; gene_version "3"; transcript_id "ENSRNOT00000138373"; transcript_version "1"; exon_number "19"; gene_name "Cacna1g"; gene_source "ensembl"; gene_biotype "protein_coding"; transcript_name "Cacna1g-207"; transcript_source "ensembl"; transcript_biotype "protein_coding"; exon_id "ENSRNOE00000537063"; exon_version "1";
10	ensembl	CDS	79875673	79875796	0	-	1	gene_id "ENSRNOG00000060528"; gene_version "3"; transcript_id "ENSRNOT00000138373"; transcript_version "1"; exon_number "19"; gene_name "Cacna1g"; gene_source "ensembl"; gene_biotype "protein_coding"; transcript_name "Cacna1g-207"; transcript_source "ensembl"; transcript_biotype "protein_coding"; protein_id "ENSRNOP00000104356"; protein_version "1";
10	ensembl	exon	79875673	79875796	0	-	.	gene_id "ENSRNOG00000060528"; gene_version "3"; transcript_id "ENSRNOT00000155882"; transcript_version "1"; exon_number "19"; gene_name "Cacna1g"; gene_source "ensembl"; gene_biotype "protein_coding"; transcript_name "Cacna1g-208"; transcript_source "ensembl"; transcript_biotype "protein_coding"; exon_id "ENSRNOE00000537063"; exon_version "1";
10	ensembl	CDS	79875673	79875796	0	-	1	gene_id "ENSRNOG00000060528"; gene_version "3"; transcript_id "ENSRNOT00000155882"; transcript_version "1"; exon_number "19"; gene_name "Cacna1g"; gene_source "ensembl"; gene_biotype "protein_coding"; transcript_name "Cacna1g-208"; transcript_source "ensembl"; transcript_biotype "protein_coding"; protein_id "ENSRNOP00000109000"; protein_version "1";
10	ensembl	exon	79875911	79876011	0	-	.	gene_id "ENSRNOG00000060528"; gene_version "3"; transcript_id "ENSRNOT00000101230"; transcript_version "2"; exon_number "17"; gene_name "Cacna1g"; gene_source "ensembl"; gene_biotype "protein_coding"; transcript_name "Cacna1g-203"; transcript_source "ensembl"; transcript_biotype "protein_coding"; exon_id "ENSRNOE00000544902"; exon_version "1";
10	ensembl	CDS	79875911	79876011	0	-	0	gene_id "ENSRNOG00000060528"; gene_version "3"; transcript_id "ENSRNOT00000101230"; transcript_version "2"; exon_number "17"; gene_name "Cacna1g"; gene_source "ensembl"; gene_biotype "protein_coding"; transcript_name "Cacna1g-203"; transcript_source "ensembl"; transcript_biotype "protein_coding"; protein_id "ENSRNOP00000095036"; protein_version "1";
10	ensembl	exon	79875911	79876011	0	-	.	gene_id "ENSRNOG00000060528"; gene_version "3"; transcript_id "ENSRNOT00000081307"; transcript_version "3"; exon_number "18"; gene_name "Cacna1g"; gene_source "ensembl"; gene_biotype "protein_coding"; transcript_name "Cacna1g-201"; transcript_source "ensembl"; transcript_biotype "protein_coding"; exon_id "ENSRNOE00000544902"; exon_version "1";
10	ensembl	CDS	79875911	79876011	0	-	0	gene_id "ENSRNOG00000060528"; gene_version "3"; transcript_id "ENSRNOT00000081307"; transcript_version "3"; exon_number "18"; gene_name "Cacna1g"; gene_source "ensembl"; gene_biotype "protein_coding"; transcript_name "Cacna1g-201"; transcript_source "ensembl"; transcript_biotype "protein_coding"; protein_id "ENSRNOP00000071940"; protein_version "3";
10	ensembl	exon	79875911	79876011	0	-	.	gene_id "ENSRNOG00000060528"; gene_version "3"; transcript_id "ENSRNOT00000106180"; transcript_version "2"; exon_number "16"; gene_name "Cacna1g"; gene_source "ensembl"; gene_biotype "protein_coding"; transcript_name "Cacna1g-204"; transcript_source "ensembl"; transcript_biotype "protein_coding"; exon_id "ENSRNOE00000544902"; exon_version "1";
10	ensembl	CDS	79875911	79876011	0	-	0	gene_id "ENSRNOG00000060528"; gene_version "3"; transcript_id "ENSRNOT00000106180"; transcript_version "2"; exon_number "16"; gene_name "Cacna1g"; gene_source "ensembl"; gene_biotype "protein_coding"; transcript_name "Cacna1g-204"; transcript_source "ensembl"; transcript_biotype "protein_coding"; protein_id "ENSRNOP00000080340"; protein_version "2";
10	ensembl	exon	79875911	79876011	0	-	.	gene_id "ENSRNOG00000060528"; gene_version "3"; transcript_id "ENSRNOT00000115912"; transcript_version "2"; exon_number "18"; gene_name "Cacna1g"; gene_source "ensembl"; gene_biotype "protein_coding"; transcript_name "Cacna1g-206"; transcript_source "ensembl"; transcript_biotype "protein_coding"; exon_id "ENSRNOE00000544902"; exon_version "1"; tag "Ensembl_canonical";
10	ensembl	CDS	79875911	79876011	0	-	0	gene_id "ENSRNOG00000060528"; gene_version "3"; transcript_id "ENSRNOT00000115912"; transcript_version "2"; exon_number "18"; gene_name "Cacna1g"; gene_source "ensembl"; gene_biotype "protein_coding"; transcript_name "Cacna1g-206"; transcript_source "ensembl"; transcript_biotype "protein_coding"; protein_id "ENSRNOP00000082604"; protein_version "1"; tag "Ensembl_canonical";
10	ensembl	exon	79875911	79876011	0	-	.	gene_id "ENSRNOG00000060528"; gene_version "3"; transcript_id "ENSRNOT00000106257"; transcript_version "2"; exon_number "17"; gene_name "Cacna1g"; gene_source "ensembl"; gene_biotype "protein_coding"; transcript_name "Cacna1g-205"; transcript_source "ensembl"; transcript_biotype "protein_coding"; exon_id "ENSRNOE00000544902"; exon_version "1";
10	ensembl	CDS	79875911	79876011	0	-	0	gene_id "ENSRNOG00000060528"; gene_version "3"; transcript_id "ENSRNOT00000106257"; transcript_version "2"; exon_number "17"; gene_name "Cacna1g"; gene_source "ensembl"; gene_biotype "protein_coding"; transcript_name "Cacna1g-205"; transcript_source "ensembl"; transcript_biotype "protein_coding"; protein_id "ENSRNOP00000091253"; protein_version "2";
10	ensembl	exon	79875911	79876011	0	-	.	gene_id "ENSRNOG00000060528"; gene_version "3"; transcript_id "ENSRNOT00000092024"; transcript_version "3"; exon_number "18"; gene_name "Cacna1g"; gene_source "ensembl"; gene_biotype "protein_coding"; transcript_name "Cacna1g-202"; transcript_source "ensembl"; transcript_biotype "protein_coding"; exon_id "ENSRNOE00000544902"; exon_version "1";
10	ensembl	CDS	79875911	79876011	0	-	0	gene_id "ENSRNOG00000060528"; gene_version "3"; transcript_id "ENSRNOT00000092024"; transcript_version "3"; exon_number "18"; gene_name "Cacna1g"; gene_source "ensembl"; gene_biotype "protein_coding"; transcript_name "Cacna1g-202"; transcript_source "ensembl"; transcript_biotype "protein_coding"; protein_id "ENSRNOP00000072061"; protein_version "2";
10	ensembl	exon	79875911	79876011	0	-	.	gene_id "ENSRNOG00000060528"; gene_version "3"; transcript_id "ENSRNOT00000138373"; transcript_version "1"; exon_number "18"; gene_name "Cacna1g"; gene_source "ensembl"; gene_biotype "protein_coding"; transcript_name "Cacna1g-207"; transcript_source "ensembl"; transcript_biotype "protein_coding"; exon_id "ENSRNOE00000544902"; exon_version "1";
10	ensembl	CDS	79875911	79876011	0	-	0	gene_id "ENSRNOG00000060528"; gene_version "3"; transcript_id "ENSRNOT00000138373"; transcript_version "1"; exon_number "18"; gene_name "Cacna1g"; gene_source "ensembl"; gene_biotype "protein_coding"; transcript_name "Cacna1g-207"; transcript_source "ensembl"; transcript_biotype "protein_coding"; protein_id "ENSRNOP00000104356"; protein_version "1";
10	ensembl	exon	79875911	79876011	0	-	.	gene_id "ENSRNOG00000060528"; gene_version "3"; transcript_id "ENSRNOT00000155882"; transcript_version "1"; exon_number "18"; gene_name "Cacna1g"; gene_source "ensembl"; gene_biotype "protein_coding"; transcript_name "Cacna1g-208"; transcript_source "ensembl"; transcript_biotype "protein_coding"; exon_id "ENSRNOE00000544902"; exon_version "1";
10	ensembl	CDS	79875911	79876011	0	-	0	gene_id "ENSRNOG00000060528"; gene_version "3"; transcript_id "ENSRNOT00000155882"; transcript_version "1"; exon_number "18"; gene_name "Cacna1g"; gene_source "ensembl"; gene_biotype "protein_coding"; transcript_name "Cacna1g-208"; transcript_source "ensembl"; transcript_biotype "protein_coding"; protein_id "ENSRNOP00000109000"; protein_version "1";
10	ensembl	exon	79876906	79877337	0	-	.	gene_id "ENSRNOG00000060528"; gene_version "3"; transcript_id "ENSRNOT00000101230"; transcript_version "2"; exon_number "16"; gene_name "Cacna1g"; gene_source "ensembl"; gene_biotype "protein_coding"; transcript_name "Cacna1g-203"; transcript_source "ensembl"; transcript_biotype "protein_coding"; exon_id "ENSRNOE00000572476"; exon_version "1";
10	ensembl	CDS	79876906	79877337	0	-	0	gene_id "ENSRNOG00000060528"; gene_version "3"; transcript_id "ENSRNOT00000101230"; transcript_version "2"; exon_number "16"; gene_name "Cacna1g"; gene_source "ensembl"; gene_biotype "protein_coding"; transcript_name "Cacna1g-203"; transcript_source "ensembl"; transcript_biotype "protein_coding"; protein_id "ENSRNOP00000095036"; protein_version "1";
10	ensembl	exon	79876906	79877337	0	-	.	gene_id "ENSRNOG00000060528"; gene_version "3"; transcript_id "ENSRNOT00000081307"; transcript_version "3"; exon_number "17"; gene_name "Cacna1g"; gene_source "ensembl"; gene_biotype "protein_coding"; transcript_name "Cacna1g-201"; transcript_source "ensembl"; transcript_biotype "protein_coding"; exon_id "ENSRNOE00000572476"; exon_version "1";
10	ensembl	CDS	79876906	79877337	0	-	0	gene_id "ENSRNOG00000060528"; gene_version "3"; transcript_id "ENSRNOT00000081307"; transcript_version "3"; exon_number "17"; gene_name "Cacna1g"; gene_source "ensembl"; gene_biotype "protein_coding"; transcript_name "Cacna1g-201"; transcript_source "ensembl"; transcript_biotype "protein_coding"; protein_id "ENSRNOP00000071940"; protein_version "3";
10	ensembl	exon	79876906	79877337	0	-	.	gene_id "ENSRNOG00000060528"; gene_version "3"; transcript_id "ENSRNOT00000106180"; transcript_version "2"; exon_number "15"; gene_name "Cacna1g"; gene_source "ensembl"; gene_biotype "protein_coding"; transcript_name "Cacna1g-204"; transcript_source "ensembl"; transcript_biotype "protein_coding"; exon_id "ENSRNOE00000572476"; exon_version "1";
10	ensembl	CDS	79876906	79877337	0	-	0	gene_id "ENSRNOG00000060528"; gene_version "3"; transcript_id "ENSRNOT00000106180"; transcript_version "2"; exon_number "15"; gene_name "Cacna1g"; gene_source "ensembl"; gene_biotype "protein_coding"; transcript_name "Cacna1g-204"; transcript_source "ensembl"; transcript_biotype "protein_coding"; protein_id "ENSRNOP00000080340"; protein_version "2";
10	ensembl	exon	79876906	79877337	0	-	.	gene_id "ENSRNOG00000060528"; gene_version "3"; transcript_id "ENSRNOT00000115912"; transcript_version "2"; exon_number "17"; gene_name "Cacna1g"; gene_source "ensembl"; gene_biotype "protein_coding"; transcript_name "Cacna1g-206"; transcript_source "ensembl"; transcript_biotype "protein_coding"; exon_id "ENSRNOE00000572476"; exon_version "1"; tag "Ensembl_canonical";
10	ensembl	CDS	79876906	79877337	0	-	0	gene_id "ENSRNOG00000060528"; gene_version "3"; transcript_id "ENSRNOT00000115912"; transcript_version "2"; exon_number "17"; gene_name "Cacna1g"; gene_source "ensembl"; gene_biotype "protein_coding"; transcript_name "Cacna1g-206"; transcript_source "ensembl"; transcript_biotype "protein_coding"; protein_id "ENSRNOP00000082604"; protein_version "1"; tag "Ensembl_canonical";
10	ensembl	exon	79876906	79877337	0	-	.	gene_id "ENSRNOG00000060528"; gene_version "3"; transcript_id "ENSRNOT00000106257"; transcript_version "2"; exon_number "16"; gene_name "Cacna1g"; gene_source "ensembl"; gene_biotype "protein_coding"; transcript_name "Cacna1g-205"; transcript_source "ensembl"; transcript_biotype "protein_coding"; exon_id "ENSRNOE00000572476"; exon_version "1";
10	ensembl	CDS	79876906	79877337	0	-	0	gene_id "ENSRNOG00000060528"; gene_version "3"; transcript_id "ENSRNOT00000106257"; transcript_version "2"; exon_number "16"; gene_name "Cacna1g"; gene_source "ensembl"; gene_biotype "protein_coding"; transcript_name "Cacna1g-205"; transcript_source "ensembl"; transcript_biotype "protein_coding"; protein_id "ENSRNOP00000091253"; protein_version "2";
10	ensembl	exon	79876906	79877337	0	-	.	gene_id "ENSRNOG00000060528"; gene_version "3"; transcript_id "ENSRNOT00000092024"; transcript_version "3"; exon_number "17"; gene_name "Cacna1g"; gene_source "ensembl"; gene_biotype "protein_coding"; transcript_name "Cacna1g-202"; transcript_source "ensembl"; transcript_biotype "protein_coding"; exon_id "ENSRNOE00000572476"; exon_version "1";
10	ensembl	CDS	79876906	79877337	0	-	0	gene_id "ENSRNOG00000060528"; gene_version "3"; transcript_id "ENSRNOT00000092024"; transcript_version "3"; exon_number "17"; gene_name "Cacna1g"; gene_source "ensembl"; gene_biotype "protein_coding"; transcript_name "Cacna1g-202"; transcript_source "ensembl"; transcript_biotype "protein_coding"; protein_id "ENSRNOP00000072061"; protein_version "2";
10	ensembl	exon	79876906	79877337	0	-	.	gene_id "ENSRNOG00000060528"; gene_version "3"; transcript_id "ENSRNOT00000138373"; transcript_version "1"; exon_number "17"; gene_name "Cacna1g"; gene_source "ensembl"; gene_biotype "protein_coding"; transcript_name "Cacna1g-207"; transcript_source "ensembl"; transcript_biotype "protein_coding"; exon_id "ENSRNOE00000572476"; exon_version "1";
10	ensembl	CDS	79876906	79877337	0	-	0	gene_id "ENSRNOG00000060528"; gene_version "3"; transcript_id "ENSRNOT00000138373"; transcript_version "1"; exon_number "17"; gene_name "Cacna1g"; gene_source "ensembl"; gene_biotype "protein_coding"; transcript_name "Cacna1g-207"; transcript_source "ensembl"; transcript_biotype "protein_coding"; protein_id "ENSRNOP00000104356"; protein_version "1";
10	ensembl	exon	79876906	79877337	0	-	.	gene_id "ENSRNOG00000060528"; gene_version "3"; transcript_id "ENSRNOT00000155882"; transcript_version "1"; exon_number "17"; gene_name "Cacna1g"; gene_source "ensembl"; gene_biotype "protein_coding"; transcript_name "Cacna1g-208"; transcript_source "ensembl"; transcript_biotype "protein_coding"; exon_id "ENSRNOE00000572476"; exon_version "1";
10	ensembl	CDS	79876906	79877337	0	-	0	gene_id "ENSRNOG00000060528"; gene_version "3"; transcript_id "ENSRNOT00000155882"; transcript_version "1"; exon_number "17"; gene_name "Cacna1g"; gene_source "ensembl"; gene_biotype "protein_coding"; transcript_name "Cacna1g-208"; transcript_source "ensembl"; transcript_biotype "protein_coding"; protein_id "ENSRNOP00000109000"; protein_version "1";
10	ensembl	exon	79881951	79882147	0	-	.	gene_id "ENSRNOG00000060528"; gene_version "3"; transcript_id "ENSRNOT00000101230"; transcript_version "2"; exon_number "15"; gene_name "Cacna1g"; gene_source "ensembl"; gene_biotype "protein_coding"; transcript_name "Cacna1g-203"; transcript_source "ensembl"; transcript_biotype "protein_coding"; exon_id "ENSRNOE00000568317"; exon_version "1";
10	ensembl	CDS	79881951	79882147	0	-	2	gene_id "ENSRNOG00000060528"; gene_version "3"; transcript_id "ENSRNOT00000101230"; transcript_version "2"; exon_number "15"; gene_name "Cacna1g"; gene_source "ensembl"; gene_biotype "protein_coding"; transcript_name "Cacna1g-203"; transcript_source "ensembl"; transcript_biotype "protein_coding"; protein_id "ENSRNOP00000095036"; protein_version "1";
10	ensembl	exon	79881951	79882147	0	-	.	gene_id "ENSRNOG00000060528"; gene_version "3"; transcript_id "ENSRNOT00000081307"; transcript_version "3"; exon_number "16"; gene_name "Cacna1g"; gene_source "ensembl"; gene_biotype "protein_coding"; transcript_name "Cacna1g-201"; transcript_source "ensembl"; transcript_biotype "protein_coding"; exon_id "ENSRNOE00000568317"; exon_version "1";
10	ensembl	CDS	79881951	79882147	0	-	2	gene_id "ENSRNOG00000060528"; gene_version "3"; transcript_id "ENSRNOT00000081307"; transcript_version "3"; exon_number "16"; gene_name "Cacna1g"; gene_source "ensembl"; gene_biotype "protein_coding"; transcript_name "Cacna1g-201"; transcript_source "ensembl"; transcript_biotype "protein_coding"; protein_id "ENSRNOP00000071940"; protein_version "3";
10	ensembl	exon	79881951	79882147	0	-	.	gene_id "ENSRNOG00000060528"; gene_version "3"; transcript_id "ENSRNOT00000106180"; transcript_version "2"; exon_number "14"; gene_name "Cacna1g"; gene_source "ensembl"; gene_biotype "protein_coding"; transcript_name "Cacna1g-204"; transcript_source "ensembl"; transcript_biotype "protein_coding"; exon_id "ENSRNOE00000568317"; exon_version "1";
10	ensembl	CDS	79881951	79882147	0	-	2	gene_id "ENSRNOG00000060528"; gene_version "3"; transcript_id "ENSRNOT00000106180"; transcript_version "2"; exon_number "14"; gene_name "Cacna1g"; gene_source "ensembl"; gene_biotype "protein_coding"; transcript_name "Cacna1g-204"; transcript_source "ensembl"; transcript_biotype "protein_coding"; protein_id "ENSRNOP00000080340"; protein_version "2";
10	ensembl	exon	79881951	79882147	0	-	.	gene_id "ENSRNOG00000060528"; gene_version "3"; transcript_id "ENSRNOT00000115912"; transcript_version "2"; exon_number "16"; gene_name "Cacna1g"; gene_source "ensembl"; gene_biotype "protein_coding"; transcript_name "Cacna1g-206"; transcript_source "ensembl"; transcript_biotype "protein_coding"; exon_id "ENSRNOE00000568317"; exon_version "1"; tag "Ensembl_canonical";
10	ensembl	CDS	79881951	79882147	0	-	2	gene_id "ENSRNOG00000060528"; gene_version "3"; transcript_id "ENSRNOT00000115912"; transcript_version "2"; exon_number "16"; gene_name "Cacna1g"; gene_source "ensembl"; gene_biotype "protein_coding"; transcript_name "Cacna1g-206"; transcript_source "ensembl"; transcript_biotype "protein_coding"; protein_id "ENSRNOP00000082604"; protein_version "1"; tag "Ensembl_canonical";
10	ensembl	exon	79881951	79882147	0	-	.	gene_id "ENSRNOG00000060528"; gene_version "3"; transcript_id "ENSRNOT00000106257"; transcript_version "2"; exon_number "15"; gene_name "Cacna1g"; gene_source "ensembl"; gene_biotype "protein_coding"; transcript_name "Cacna1g-205"; transcript_source "ensembl"; transcript_biotype "protein_coding"; exon_id "ENSRNOE00000568317"; exon_version "1";
10	ensembl	CDS	79881951	79882147	0	-	2	gene_id "ENSRNOG00000060528"; gene_version "3"; transcript_id "ENSRNOT00000106257"; transcript_version "2"; exon_number "15"; gene_name "Cacna1g"; gene_source "ensembl"; gene_biotype "protein_coding"; transcript_name "Cacna1g-205"; transcript_source "ensembl"; transcript_biotype "protein_coding"; protein_id "ENSRNOP00000091253"; protein_version "2";
10	ensembl	exon	79881951	79882147	0	-	.	gene_id "ENSRNOG00000060528"; gene_version "3"; transcript_id "ENSRNOT00000092024"; transcript_version "3"; exon_number "16"; gene_name "Cacna1g"; gene_source "ensembl"; gene_biotype "protein_coding"; transcript_name "Cacna1g-202"; transcript_source "ensembl"; transcript_biotype "protein_coding"; exon_id "ENSRNOE00000568317"; exon_version "1";
10	ensembl	CDS	79881951	79882147	0	-	2	gene_id "ENSRNOG00000060528"; gene_version "3"; transcript_id "ENSRNOT00000092024"; transcript_version "3"; exon_number "16"; gene_name "Cacna1g"; gene_source "ensembl"; gene_biotype "protein_coding"; transcript_name "Cacna1g-202"; transcript_source "ensembl"; transcript_biotype "protein_coding"; protein_id "ENSRNOP00000072061"; protein_version "2";
10	ensembl	exon	79881951	79882147	0	-	.	gene_id "ENSRNOG00000060528"; gene_version "3"; transcript_id "ENSRNOT00000138373"; transcript_version "1"; exon_number "16"; gene_name "Cacna1g"; gene_source "ensembl"; gene_biotype "protein_coding"; transcript_name "Cacna1g-207"; transcript_source "ensembl"; transcript_biotype "protein_coding"; exon_id "ENSRNOE00000568317"; exon_version "1";
10	ensembl	CDS	79881951	79882147	0	-	2	gene_id "ENSRNOG00000060528"; gene_version "3"; transcript_id "ENSRNOT00000138373"; transcript_version "1"; exon_number "16"; gene_name "Cacna1g"; gene_source "ensembl"; gene_biotype "protein_coding"; transcript_name "Cacna1g-207"; transcript_source "ensembl"; transcript_biotype "protein_coding"; protein_id "ENSRNOP00000104356"; protein_version "1";
10	ensembl	exon	79881951	79882147	0	-	.	gene_id "ENSRNOG00000060528"; gene_version "3"; transcript_id "ENSRNOT00000155882"; transcript_version "1"; exon_number "16"; gene_name "Cacna1g"; gene_source "ensembl"; gene_biotype "protein_coding"; transcript_name "Cacna1g-208"; transcript_source "ensembl"; transcript_biotype "protein_coding"; exon_id "ENSRNOE00000568317"; exon_version "1";
10	ensembl	CDS	79881951	79882147	0	-	2	gene_id "ENSRNOG00000060528"; gene_version "3"; transcript_id "ENSRNOT00000155882"; transcript_version "1"; exon_number "16"; gene_name "Cacna1g"; gene_source "ensembl"; gene_biotype "protein_coding"; transcript_name "Cacna1g-208"; transcript_source "ensembl"; transcript_biotype "protein_coding"; protein_id "ENSRNOP00000109000"; protein_version "1";
10	ensembl	exon	79882227	79882311	0	-	.	gene_id "ENSRNOG00000060528"; gene_version "3"; transcript_id "ENSRNOT00000101230"; transcript_version "2"; exon_number "14"; gene_name "Cacna1g"; gene_source "ensembl"; gene_biotype "protein_coding"; transcript_name "Cacna1g-203"; transcript_source "ensembl"; transcript_biotype "protein_coding"; exon_id "ENSRNOE00000553663"; exon_version "1";
10	ensembl	CDS	79882227	79882311	0	-	0	gene_id "ENSRNOG00000060528"; gene_version "3"; transcript_id "ENSRNOT00000101230"; transcript_version "2"; exon_number "14"; gene_name "Cacna1g"; gene_source "ensembl"; gene_biotype "protein_coding"; transcript_name "Cacna1g-203"; transcript_source "ensembl"; transcript_biotype "protein_coding"; protein_id "ENSRNOP00000095036"; protein_version "1";
10	ensembl	exon	79882227	79882311	0	-	.	gene_id "ENSRNOG00000060528"; gene_version "3"; transcript_id "ENSRNOT00000081307"; transcript_version "3"; exon_number "15"; gene_name "Cacna1g"; gene_source "ensembl"; gene_biotype "protein_coding"; transcript_name "Cacna1g-201"; transcript_source "ensembl"; transcript_biotype "protein_coding"; exon_id "ENSRNOE00000553663"; exon_version "1";
10	ensembl	CDS	79882227	79882311	0	-	0	gene_id "ENSRNOG00000060528"; gene_version "3"; transcript_id "ENSRNOT00000081307"; transcript_version "3"; exon_number "15"; gene_name "Cacna1g"; gene_source "ensembl"; gene_biotype "protein_coding"; transcript_name "Cacna1g-201"; transcript_source "ensembl"; transcript_biotype "protein_coding"; protein_id "ENSRNOP00000071940"; protein_version "3";
10	ensembl	exon	79882227	79882311	0	-	.	gene_id "ENSRNOG00000060528"; gene_version "3"; transcript_id "ENSRNOT00000106180"; transcript_version "2"; exon_number "13"; gene_name "Cacna1g"; gene_source "ensembl"; gene_biotype "protein_coding"; transcript_name "Cacna1g-204"; transcript_source "ensembl"; transcript_biotype "protein_coding"; exon_id "ENSRNOE00000553663"; exon_version "1";
10	ensembl	CDS	79882227	79882311	0	-	0	gene_id "ENSRNOG00000060528"; gene_version "3"; transcript_id "ENSRNOT00000106180"; transcript_version "2"; exon_number "13"; gene_name "Cacna1g"; gene_source "ensembl"; gene_biotype "protein_coding"; transcript_name "Cacna1g-204"; transcript_source "ensembl"; transcript_biotype "protein_coding"; protein_id "ENSRNOP00000080340"; protein_version "2";
10	ensembl	exon	79882227	79882311	0	-	.	gene_id "ENSRNOG00000060528"; gene_version "3"; transcript_id "ENSRNOT00000115912"; transcript_version "2"; exon_number "15"; gene_name "Cacna1g"; gene_source "ensembl"; gene_biotype "protein_coding"; transcript_name "Cacna1g-206"; transcript_source "ensembl"; transcript_biotype "protein_coding"; exon_id "ENSRNOE00000553663"; exon_version "1"; tag "Ensembl_canonical";
10	ensembl	CDS	79882227	79882311	0	-	0	gene_id "ENSRNOG00000060528"; gene_version "3"; transcript_id "ENSRNOT00000115912"; transcript_version "2"; exon_number "15"; gene_name "Cacna1g"; gene_source "ensembl"; gene_biotype "protein_coding"; transcript_name "Cacna1g-206"; transcript_source "ensembl"; transcript_biotype "protein_coding"; protein_id "ENSRNOP00000082604"; protein_version "1"; tag "Ensembl_canonical";
10	ensembl	exon	79882227	79882311	0	-	.	gene_id "ENSRNOG00000060528"; gene_version "3"; transcript_id "ENSRNOT00000106257"; transcript_version "2"; exon_number "14"; gene_name "Cacna1g"; gene_source "ensembl"; gene_biotype "protein_coding"; transcript_name "Cacna1g-205"; transcript_source "ensembl"; transcript_biotype "protein_coding"; exon_id "ENSRNOE00000553663"; exon_version "1";
10	ensembl	CDS	79882227	79882311	0	-	0	gene_id "ENSRNOG00000060528"; gene_version "3"; transcript_id "ENSRNOT00000106257"; transcript_version "2"; exon_number "14"; gene_name "Cacna1g"; gene_source "ensembl"; gene_biotype "protein_coding"; transcript_name "Cacna1g-205"; transcript_source "ensembl"; transcript_biotype "protein_coding"; protein_id "ENSRNOP00000091253"; protein_version "2";
10	ensembl	exon	79882227	79882311	0	-	.	gene_id "ENSRNOG00000060528"; gene_version "3"; transcript_id "ENSRNOT00000092024"; transcript_version "3"; exon_number "15"; gene_name "Cacna1g"; gene_source "ensembl"; gene_biotype "protein_coding"; transcript_name "Cacna1g-202"; transcript_source "ensembl"; transcript_biotype "protein_coding"; exon_id "ENSRNOE00000553663"; exon_version "1";
10	ensembl	CDS	79882227	79882311	0	-	0	gene_id "ENSRNOG00000060528"; gene_version "3"; transcript_id "ENSRNOT00000092024"; transcript_version "3"; exon_number "15"; gene_name "Cacna1g"; gene_source "ensembl"; gene_biotype "protein_coding"; transcript_name "Cacna1g-202"; transcript_source "ensembl"; transcript_biotype "protein_coding"; protein_id "ENSRNOP00000072061"; protein_version "2";
10	ensembl	exon	79882227	79882311	0	-	.	gene_id "ENSRNOG00000060528"; gene_version "3"; transcript_id "ENSRNOT00000138373"; transcript_version "1"; exon_number "15"; gene_name "Cacna1g"; gene_source "ensembl"; gene_biotype "protein_coding"; transcript_name "Cacna1g-207"; transcript_source "ensembl"; transcript_biotype "protein_coding"; exon_id "ENSRNOE00000553663"; exon_version "1";
10	ensembl	CDS	79882227	79882311	0	-	0	gene_id "ENSRNOG00000060528"; gene_version "3"; transcript_id "ENSRNOT00000138373"; transcript_version "1"; exon_number "15"; gene_name "Cacna1g"; gene_source "ensembl"; gene_biotype "protein_coding"; transcript_name "Cacna1g-207"; transcript_source "ensembl"; transcript_biotype "protein_coding"; protein_id "ENSRNOP00000104356"; protein_version "1";
10	ensembl	exon	79882227	79882311	0	-	.	gene_id "ENSRNOG00000060528"; gene_version "3"; transcript_id "ENSRNOT00000155882"; transcript_version "1"; exon_number "15"; gene_name "Cacna1g"; gene_source "ensembl"; gene_biotype "protein_coding"; transcript_name "Cacna1g-208"; transcript_source "ensembl"; transcript_biotype "protein_coding"; exon_id "ENSRNOE00000553663"; exon_version "1";
10	ensembl	CDS	79882227	79882311	0	-	0	gene_id "ENSRNOG00000060528"; gene_version "3"; transcript_id "ENSRNOT00000155882"; transcript_version "1"; exon_number "15"; gene_name "Cacna1g"; gene_source "ensembl"; gene_biotype "protein_coding"; transcript_name "Cacna1g-208"; transcript_source "ensembl"; transcript_biotype "protein_coding"; protein_id "ENSRNOP00000109000"; protein_version "1";
10	ensembl	exon	79883914	79883982	0	-	.	gene_id "ENSRNOG00000060528"; gene_version "3"; transcript_id "ENSRNOT00000115912"; transcript_version "2"; exon_number "14"; gene_name "Cacna1g"; gene_source "ensembl"; gene_biotype "protein_coding"; transcript_name "Cacna1g-206"; transcript_source "ensembl"; transcript_biotype "protein_coding"; exon_id "ENSRNOE00000557274"; exon_version "1"; tag "Ensembl_canonical";
10	ensembl	CDS	79883914	79883982	0	-	0	gene_id "ENSRNOG00000060528"; gene_version "3"; transcript_id "ENSRNOT00000115912"; transcript_version "2"; exon_number "14"; gene_name "Cacna1g"; gene_source "ensembl"; gene_biotype "protein_coding"; transcript_name "Cacna1g-206"; transcript_source "ensembl"; transcript_biotype "protein_coding"; protein_id "ENSRNOP00000082604"; protein_version "1"; tag "Ensembl_canonical";
10	ensembl	exon	79883914	79883982	0	-	.	gene_id "ENSRNOG00000060528"; gene_version "3"; transcript_id "ENSRNOT00000092024"; transcript_version "3"; exon_number "14"; gene_name "Cacna1g"; gene_source "ensembl"; gene_biotype "protein_coding"; transcript_name "Cacna1g-202"; transcript_source "ensembl"; transcript_biotype "protein_coding"; exon_id "ENSRNOE00000557274"; exon_version "1";
10	ensembl	CDS	79883914	79883982	0	-	0	gene_id "ENSRNOG00000060528"; gene_version "3"; transcript_id "ENSRNOT00000092024"; transcript_version "3"; exon_number "14"; gene_name "Cacna1g"; gene_source "ensembl"; gene_biotype "protein_coding"; transcript_name "Cacna1g-202"; transcript_source "ensembl"; transcript_biotype "protein_coding"; protein_id "ENSRNOP00000072061"; protein_version "2";
10	ensembl	exon	79883914	79883982	0	-	.	gene_id "ENSRNOG00000060528"; gene_version "3"; transcript_id "ENSRNOT00000138373"; transcript_version "1"; exon_number "14"; gene_name "Cacna1g"; gene_source "ensembl"; gene_biotype "protein_coding"; transcript_name "Cacna1g-207"; transcript_source "ensembl"; transcript_biotype "protein_coding"; exon_id "ENSRNOE00000557274"; exon_version "1";
10	ensembl	CDS	79883914	79883982	0	-	0	gene_id "ENSRNOG00000060528"; gene_version "3"; transcript_id "ENSRNOT00000138373"; transcript_version "1"; exon_number "14"; gene_name "Cacna1g"; gene_source "ensembl"; gene_biotype "protein_coding"; transcript_name "Cacna1g-207"; transcript_source "ensembl"; transcript_biotype "protein_coding"; protein_id "ENSRNOP00000104356"; protein_version "1";
10	ensembl	exon	79883914	79883982	0	-	.	gene_id "ENSRNOG00000060528"; gene_version "3"; transcript_id "ENSRNOT00000155882"; transcript_version "1"; exon_number "14"; gene_name "Cacna1g"; gene_source "ensembl"; gene_biotype "protein_coding"; transcript_name "Cacna1g-208"; transcript_source "ensembl"; transcript_biotype "protein_coding"; exon_id "ENSRNOE00000557274"; exon_version "1";
10	ensembl	CDS	79883914	79883982	0	-	0	gene_id "ENSRNOG00000060528"; gene_version "3"; transcript_id "ENSRNOT00000155882"; transcript_version "1"; exon_number "14"; gene_name "Cacna1g"; gene_source "ensembl"; gene_biotype "protein_coding"; transcript_name "Cacna1g-208"; transcript_source "ensembl"; transcript_biotype "protein_coding"; protein_id "ENSRNOP00000109000"; protein_version "1";
10	ensembl	exon	79886970	79887125	0	-	.	gene_id "ENSRNOG00000060528"; gene_version "3"; transcript_id "ENSRNOT00000101230"; transcript_version "2"; exon_number "13"; gene_name "Cacna1g"; gene_source "ensembl"; gene_biotype "protein_coding"; transcript_name "Cacna1g-203"; transcript_source "ensembl"; transcript_biotype "protein_coding"; exon_id "ENSRNOE00000566116"; exon_version "1";
10	ensembl	CDS	79886970	79887125	0	-	0	gene_id "ENSRNOG00000060528"; gene_version "3"; transcript_id "ENSRNOT00000101230"; transcript_version "2"; exon_number "13"; gene_name "Cacna1g"; gene_source "ensembl"; gene_biotype "protein_coding"; transcript_name "Cacna1g-203"; transcript_source "ensembl"; transcript_biotype "protein_coding"; protein_id "ENSRNOP00000095036"; protein_version "1";
10	ensembl	exon	79886970	79887125	0	-	.	gene_id "ENSRNOG00000060528"; gene_version "3"; transcript_id "ENSRNOT00000081307"; transcript_version "3"; exon_number "14"; gene_name "Cacna1g"; gene_source "ensembl"; gene_biotype "protein_coding"; transcript_name "Cacna1g-201"; transcript_source "ensembl"; transcript_biotype "protein_coding"; exon_id "ENSRNOE00000566116"; exon_version "1";
10	ensembl	CDS	79886970	79887125	0	-	0	gene_id "ENSRNOG00000060528"; gene_version "3"; transcript_id "ENSRNOT00000081307"; transcript_version "3"; exon_number "14"; gene_name "Cacna1g"; gene_source "ensembl"; gene_biotype "protein_coding"; transcript_name "Cacna1g-201"; transcript_source "ensembl"; transcript_biotype "protein_coding"; protein_id "ENSRNOP00000071940"; protein_version "3";
10	ensembl	exon	79886970	79887125	0	-	.	gene_id "ENSRNOG00000060528"; gene_version "3"; transcript_id "ENSRNOT00000106180"; transcript_version "2"; exon_number "12"; gene_name "Cacna1g"; gene_source "ensembl"; gene_biotype "protein_coding"; transcript_name "Cacna1g-204"; transcript_source "ensembl"; transcript_biotype "protein_coding"; exon_id "ENSRNOE00000566116"; exon_version "1";
10	ensembl	CDS	79886970	79887125	0	-	0	gene_id "ENSRNOG00000060528"; gene_version "3"; transcript_id "ENSRNOT00000106180"; transcript_version "2"; exon_number "12"; gene_name "Cacna1g"; gene_source "ensembl"; gene_biotype "protein_coding"; transcript_name "Cacna1g-204"; transcript_source "ensembl"; transcript_biotype "protein_coding"; protein_id "ENSRNOP00000080340"; protein_version "2";
10	ensembl	exon	79886970	79887125	0	-	.	gene_id "ENSRNOG00000060528"; gene_version "3"; transcript_id "ENSRNOT00000115912"; transcript_version "2"; exon_number "13"; gene_name "Cacna1g"; gene_source "ensembl"; gene_biotype "protein_coding"; transcript_name "Cacna1g-206"; transcript_source "ensembl"; transcript_biotype "protein_coding"; exon_id "ENSRNOE00000566116"; exon_version "1"; tag "Ensembl_canonical";
10	ensembl	CDS	79886970	79887125	0	-	0	gene_id "ENSRNOG00000060528"; gene_version "3"; transcript_id "ENSRNOT00000115912"; transcript_version "2"; exon_number "13"; gene_name "Cacna1g"; gene_source "ensembl"; gene_biotype "protein_coding"; transcript_name "Cacna1g-206"; transcript_source "ensembl"; transcript_biotype "protein_coding"; protein_id "ENSRNOP00000082604"; protein_version "1"; tag "Ensembl_canonical";
10	ensembl	exon	79886970	79887125	0	-	.	gene_id "ENSRNOG00000060528"; gene_version "3"; transcript_id "ENSRNOT00000106257"; transcript_version "2"; exon_number "13"; gene_name "Cacna1g"; gene_source "ensembl"; gene_biotype "protein_coding"; transcript_name "Cacna1g-205"; transcript_source "ensembl"; transcript_biotype "protein_coding"; exon_id "ENSRNOE00000566116"; exon_version "1";
10	ensembl	CDS	79886970	79887125	0	-	0	gene_id "ENSRNOG00000060528"; gene_version "3"; transcript_id "ENSRNOT00000106257"; transcript_version "2"; exon_number "13"; gene_name "Cacna1g"; gene_source "ensembl"; gene_biotype "protein_coding"; transcript_name "Cacna1g-205"; transcript_source "ensembl"; transcript_biotype "protein_coding"; protein_id "ENSRNOP00000091253"; protein_version "2";
10	ensembl	exon	79886970	79887125	0	-	.	gene_id "ENSRNOG00000060528"; gene_version "3"; transcript_id "ENSRNOT00000092024"; transcript_version "3"; exon_number "13"; gene_name "Cacna1g"; gene_source "ensembl"; gene_biotype "protein_coding"; transcript_name "Cacna1g-202"; transcript_source "ensembl"; transcript_biotype "protein_coding"; exon_id "ENSRNOE00000566116"; exon_version "1";
10	ensembl	CDS	79886970	79887125	0	-	0	gene_id "ENSRNOG00000060528"; gene_version "3"; transcript_id "ENSRNOT00000092024"; transcript_version "3"; exon_number "13"; gene_name "Cacna1g"; gene_source "ensembl"; gene_biotype "protein_coding"; transcript_name "Cacna1g-202"; transcript_source "ensembl"; transcript_biotype "protein_coding"; protein_id "ENSRNOP00000072061"; protein_version "2";
10	ensembl	exon	79886970	79887125	0	-	.	gene_id "ENSRNOG00000060528"; gene_version "3"; transcript_id "ENSRNOT00000138373"; transcript_version "1"; exon_number "13"; gene_name "Cacna1g"; gene_source "ensembl"; gene_biotype "protein_coding"; transcript_name "Cacna1g-207"; transcript_source "ensembl"; transcript_biotype "protein_coding"; exon_id "ENSRNOE00000566116"; exon_version "1";
10	ensembl	CDS	79886970	79887125	0	-	0	gene_id "ENSRNOG00000060528"; gene_version "3"; transcript_id "ENSRNOT00000138373"; transcript_version "1"; exon_number "13"; gene_name "Cacna1g"; gene_source "ensembl"; gene_biotype "protein_coding"; transcript_name "Cacna1g-207"; transcript_source "ensembl"; transcript_biotype "protein_coding"; protein_id "ENSRNOP00000104356"; protein_version "1";
10	ensembl	exon	79886970	79887125	0	-	.	gene_id "ENSRNOG00000060528"; gene_version "3"; transcript_id "ENSRNOT00000155882"; transcript_version "1"; exon_number "13"; gene_name "Cacna1g"; gene_source "ensembl"; gene_biotype "protein_coding"; transcript_name "Cacna1g-208"; transcript_source "ensembl"; transcript_biotype "protein_coding"; exon_id "ENSRNOE00000566116"; exon_version "1";
10	ensembl	CDS	79886970	79887125	0	-	0	gene_id "ENSRNOG00000060528"; gene_version "3"; transcript_id "ENSRNOT00000155882"; transcript_version "1"; exon_number "13"; gene_name "Cacna1g"; gene_source "ensembl"; gene_biotype "protein_coding"; transcript_name "Cacna1g-208"; transcript_source "ensembl"; transcript_biotype "protein_coding"; protein_id "ENSRNOP00000109000"; protein_version "1";
10	ensembl	exon	79887206	79887320	0	-	.	gene_id "ENSRNOG00000060528"; gene_version "3"; transcript_id "ENSRNOT00000101230"; transcript_version "2"; exon_number "12"; gene_name "Cacna1g"; gene_source "ensembl"; gene_biotype "protein_coding"; transcript_name "Cacna1g-203"; transcript_source "ensembl"; transcript_biotype "protein_coding"; exon_id "ENSRNOE00000533670"; exon_version "1";
10	ensembl	CDS	79887206	79887320	0	-	1	gene_id "ENSRNOG00000060528"; gene_version "3"; transcript_id "ENSRNOT00000101230"; transcript_version "2"; exon_number "12"; gene_name "Cacna1g"; gene_source "ensembl"; gene_biotype "protein_coding"; transcript_name "Cacna1g-203"; transcript_source "ensembl"; transcript_biotype "protein_coding"; protein_id "ENSRNOP00000095036"; protein_version "1";
10	ensembl	exon	79887206	79887320	0	-	.	gene_id "ENSRNOG00000060528"; gene_version "3"; transcript_id "ENSRNOT00000081307"; transcript_version "3"; exon_number "13"; gene_name "Cacna1g"; gene_source "ensembl"; gene_biotype "protein_coding"; transcript_name "Cacna1g-201"; transcript_source "ensembl"; transcript_biotype "protein_coding"; exon_id "ENSRNOE00000533670"; exon_version "1";
10	ensembl	CDS	79887206	79887320	0	-	1	gene_id "ENSRNOG00000060528"; gene_version "3"; transcript_id "ENSRNOT00000081307"; transcript_version "3"; exon_number "13"; gene_name "Cacna1g"; gene_source "ensembl"; gene_biotype "protein_coding"; transcript_name "Cacna1g-201"; transcript_source "ensembl"; transcript_biotype "protein_coding"; protein_id "ENSRNOP00000071940"; protein_version "3";
10	ensembl	exon	79887206	79887320	0	-	.	gene_id "ENSRNOG00000060528"; gene_version "3"; transcript_id "ENSRNOT00000106180"; transcript_version "2"; exon_number "11"; gene_name "Cacna1g"; gene_source "ensembl"; gene_biotype "protein_coding"; transcript_name "Cacna1g-204"; transcript_source "ensembl"; transcript_biotype "protein_coding"; exon_id "ENSRNOE00000533670"; exon_version "1";
10	ensembl	CDS	79887206	79887320	0	-	1	gene_id "ENSRNOG00000060528"; gene_version "3"; transcript_id "ENSRNOT00000106180"; transcript_version "2"; exon_number "11"; gene_name "Cacna1g"; gene_source "ensembl"; gene_biotype "protein_coding"; transcript_name "Cacna1g-204"; transcript_source "ensembl"; transcript_biotype "protein_coding"; protein_id "ENSRNOP00000080340"; protein_version "2";
10	ensembl	exon	79887206	79887320	0	-	.	gene_id "ENSRNOG00000060528"; gene_version "3"; transcript_id "ENSRNOT00000115912"; transcript_version "2"; exon_number "12"; gene_name "Cacna1g"; gene_source "ensembl"; gene_biotype "protein_coding"; transcript_name "Cacna1g-206"; transcript_source "ensembl"; transcript_biotype "protein_coding"; exon_id "ENSRNOE00000533670"; exon_version "1"; tag "Ensembl_canonical";
10	ensembl	CDS	79887206	79887320	0	-	1	gene_id "ENSRNOG00000060528"; gene_version "3"; transcript_id "ENSRNOT00000115912"; transcript_version "2"; exon_number "12"; gene_name "Cacna1g"; gene_source "ensembl"; gene_biotype "protein_coding"; transcript_name "Cacna1g-206"; transcript_source "ensembl"; transcript_biotype "protein_coding"; protein_id "ENSRNOP00000082604"; protein_version "1"; tag "Ensembl_canonical";
10	ensembl	exon	79887206	79887320	0	-	.	gene_id "ENSRNOG00000060528"; gene_version "3"; transcript_id "ENSRNOT00000106257"; transcript_version "2"; exon_number "12"; gene_name "Cacna1g"; gene_source "ensembl"; gene_biotype "protein_coding"; transcript_name "Cacna1g-205"; transcript_source "ensembl"; transcript_biotype "protein_coding"; exon_id "ENSRNOE00000533670"; exon_version "1";
10	ensembl	CDS	79887206	79887320	0	-	1	gene_id "ENSRNOG00000060528"; gene_version "3"; transcript_id "ENSRNOT00000106257"; transcript_version "2"; exon_number "12"; gene_name "Cacna1g"; gene_source "ensembl"; gene_biotype "protein_coding"; transcript_name "Cacna1g-205"; transcript_source "ensembl"; transcript_biotype "protein_coding"; protein_id "ENSRNOP00000091253"; protein_version "2";
10	ensembl	exon	79887206	79887320	0	-	.	gene_id "ENSRNOG00000060528"; gene_version "3"; transcript_id "ENSRNOT00000092024"; transcript_version "3"; exon_number "12"; gene_name "Cacna1g"; gene_source "ensembl"; gene_biotype "protein_coding"; transcript_name "Cacna1g-202"; transcript_source "ensembl"; transcript_biotype "protein_coding"; exon_id "ENSRNOE00000533670"; exon_version "1";
10	ensembl	CDS	79887206	79887320	0	-	1	gene_id "ENSRNOG00000060528"; gene_version "3"; transcript_id "ENSRNOT00000092024"; transcript_version "3"; exon_number "12"; gene_name "Cacna1g"; gene_source "ensembl"; gene_biotype "protein_coding"; transcript_name "Cacna1g-202"; transcript_source "ensembl"; transcript_biotype "protein_coding"; protein_id "ENSRNOP00000072061"; protein_version "2";
10	ensembl	exon	79887206	79887320	0	-	.	gene_id "ENSRNOG00000060528"; gene_version "3"; transcript_id "ENSRNOT00000138373"; transcript_version "1"; exon_number "12"; gene_name "Cacna1g"; gene_source "ensembl"; gene_biotype "protein_coding"; transcript_name "Cacna1g-207"; transcript_source "ensembl"; transcript_biotype "protein_coding"; exon_id "ENSRNOE00000533670"; exon_version "1";
10	ensembl	CDS	79887206	79887320	0	-	1	gene_id "ENSRNOG00000060528"; gene_version "3"; transcript_id "ENSRNOT00000138373"; transcript_version "1"; exon_number "12"; gene_name "Cacna1g"; gene_source "ensembl"; gene_biotype "protein_coding"; transcript_name "Cacna1g-207"; transcript_source "ensembl"; transcript_biotype "protein_coding"; protein_id "ENSRNOP00000104356"; protein_version "1";
10	ensembl	exon	79887206	79887320	0	-	.	gene_id "ENSRNOG00000060528"; gene_version "3"; transcript_id "ENSRNOT00000155882"; transcript_version "1"; exon_number "12"; gene_name "Cacna1g"; gene_source "ensembl"; gene_biotype "protein_coding"; transcript_name "Cacna1g-208"; transcript_source "ensembl"; transcript_biotype "protein_coding"; exon_id "ENSRNOE00000533670"; exon_version "1";
10	ensembl	CDS	79887206	79887320	0	-	1	gene_id "ENSRNOG00000060528"; gene_version "3"; transcript_id "ENSRNOT00000155882"; transcript_version "1"; exon_number "12"; gene_name "Cacna1g"; gene_source "ensembl"; gene_biotype "protein_coding"; transcript_name "Cacna1g-208"; transcript_source "ensembl"; transcript_biotype "protein_coding"; protein_id "ENSRNOP00000109000"; protein_version "1";
10	ensembl	exon	79887413	79887598	0	-	.	gene_id "ENSRNOG00000060528"; gene_version "3"; transcript_id "ENSRNOT00000101230"; transcript_version "2"; exon_number "11"; gene_name "Cacna1g"; gene_source "ensembl"; gene_biotype "protein_coding"; transcript_name "Cacna1g-203"; transcript_source "ensembl"; transcript_biotype "protein_coding"; exon_id "ENSRNOE00000536600"; exon_version "1";
10	ensembl	CDS	79887413	79887598	0	-	1	gene_id "ENSRNOG00000060528"; gene_version "3"; transcript_id "ENSRNOT00000101230"; transcript_version "2"; exon_number "11"; gene_name "Cacna1g"; gene_source "ensembl"; gene_biotype "protein_coding"; transcript_name "Cacna1g-203"; transcript_source "ensembl"; transcript_biotype "protein_coding"; protein_id "ENSRNOP00000095036"; protein_version "1";
10	ensembl	exon	79887413	79887598	0	-	.	gene_id "ENSRNOG00000060528"; gene_version "3"; transcript_id "ENSRNOT00000081307"; transcript_version "3"; exon_number "12"; gene_name "Cacna1g"; gene_source "ensembl"; gene_biotype "protein_coding"; transcript_name "Cacna1g-201"; transcript_source "ensembl"; transcript_biotype "protein_coding"; exon_id "ENSRNOE00000536600"; exon_version "1";
10	ensembl	CDS	79887413	79887598	0	-	1	gene_id "ENSRNOG00000060528"; gene_version "3"; transcript_id "ENSRNOT00000081307"; transcript_version "3"; exon_number "12"; gene_name "Cacna1g"; gene_source "ensembl"; gene_biotype "protein_coding"; transcript_name "Cacna1g-201"; transcript_source "ensembl"; transcript_biotype "protein_coding"; protein_id "ENSRNOP00000071940"; protein_version "3";
10	ensembl	exon	79887413	79887598	0	-	.	gene_id "ENSRNOG00000060528"; gene_version "3"; transcript_id "ENSRNOT00000106180"; transcript_version "2"; exon_number "10"; gene_name "Cacna1g"; gene_source "ensembl"; gene_biotype "protein_coding"; transcript_name "Cacna1g-204"; transcript_source "ensembl"; transcript_biotype "protein_coding"; exon_id "ENSRNOE00000536600"; exon_version "1";
10	ensembl	CDS	79887413	79887598	0	-	1	gene_id "ENSRNOG00000060528"; gene_version "3"; transcript_id "ENSRNOT00000106180"; transcript_version "2"; exon_number "10"; gene_name "Cacna1g"; gene_source "ensembl"; gene_biotype "protein_coding"; transcript_name "Cacna1g-204"; transcript_source "ensembl"; transcript_biotype "protein_coding"; protein_id "ENSRNOP00000080340"; protein_version "2";
10	ensembl	exon	79887413	79887598	0	-	.	gene_id "ENSRNOG00000060528"; gene_version "3"; transcript_id "ENSRNOT00000115912"; transcript_version "2"; exon_number "11"; gene_name "Cacna1g"; gene_source "ensembl"; gene_biotype "protein_coding"; transcript_name "Cacna1g-206"; transcript_source "ensembl"; transcript_biotype "protein_coding"; exon_id "ENSRNOE00000536600"; exon_version "1"; tag "Ensembl_canonical";
10	ensembl	CDS	79887413	79887598	0	-	1	gene_id "ENSRNOG00000060528"; gene_version "3"; transcript_id "ENSRNOT00000115912"; transcript_version "2"; exon_number "11"; gene_name "Cacna1g"; gene_source "ensembl"; gene_biotype "protein_coding"; transcript_name "Cacna1g-206"; transcript_source "ensembl"; transcript_biotype "protein_coding"; protein_id "ENSRNOP00000082604"; protein_version "1"; tag "Ensembl_canonical";
10	ensembl	exon	79887413	79887598	0	-	.	gene_id "ENSRNOG00000060528"; gene_version "3"; transcript_id "ENSRNOT00000106257"; transcript_version "2"; exon_number "11"; gene_name "Cacna1g"; gene_source "ensembl"; gene_biotype "protein_coding"; transcript_name "Cacna1g-205"; transcript_source "ensembl"; transcript_biotype "protein_coding"; exon_id "ENSRNOE00000536600"; exon_version "1";
10	ensembl	CDS	79887413	79887598	0	-	1	gene_id "ENSRNOG00000060528"; gene_version "3"; transcript_id "ENSRNOT00000106257"; transcript_version "2"; exon_number "11"; gene_name "Cacna1g"; gene_source "ensembl"; gene_biotype "protein_coding"; transcript_name "Cacna1g-205"; transcript_source "ensembl"; transcript_biotype "protein_coding"; protein_id "ENSRNOP00000091253"; protein_version "2";
10	ensembl	exon	79887413	79887598	0	-	.	gene_id "ENSRNOG00000060528"; gene_version "3"; transcript_id "ENSRNOT00000092024"; transcript_version "3"; exon_number "11"; gene_name "Cacna1g"; gene_source "ensembl"; gene_biotype "protein_coding"; transcript_name "Cacna1g-202"; transcript_source "ensembl"; transcript_biotype "protein_coding"; exon_id "ENSRNOE00000536600"; exon_version "1";
10	ensembl	CDS	79887413	79887598	0	-	1	gene_id "ENSRNOG00000060528"; gene_version "3"; transcript_id "ENSRNOT00000092024"; transcript_version "3"; exon_number "11"; gene_name "Cacna1g"; gene_source "ensembl"; gene_biotype "protein_coding"; transcript_name "Cacna1g-202"; transcript_source "ensembl"; transcript_biotype "protein_coding"; protein_id "ENSRNOP00000072061"; protein_version "2";
10	ensembl	exon	79887413	79887598	0	-	.	gene_id "ENSRNOG00000060528"; gene_version "3"; transcript_id "ENSRNOT00000138373"; transcript_version "1"; exon_number "11"; gene_name "Cacna1g"; gene_source "ensembl"; gene_biotype "protein_coding"; transcript_name "Cacna1g-207"; transcript_source "ensembl"; transcript_biotype "protein_coding"; exon_id "ENSRNOE00000536600"; exon_version "1";
10	ensembl	CDS	79887413	79887598	0	-	1	gene_id "ENSRNOG00000060528"; gene_version "3"; transcript_id "ENSRNOT00000138373"; transcript_version "1"; exon_number "11"; gene_name "Cacna1g"; gene_source "ensembl"; gene_biotype "protein_coding"; transcript_name "Cacna1g-207"; transcript_source "ensembl"; transcript_biotype "protein_coding"; protein_id "ENSRNOP00000104356"; protein_version "1";
10	ensembl	exon	79887413	79887598	0	-	.	gene_id "ENSRNOG00000060528"; gene_version "3"; transcript_id "ENSRNOT00000155882"; transcript_version "1"; exon_number "11"; gene_name "Cacna1g"; gene_source "ensembl"; gene_biotype "protein_coding"; transcript_name "Cacna1g-208"; transcript_source "ensembl"; transcript_biotype "protein_coding"; exon_id "ENSRNOE00000536600"; exon_version "1";
10	ensembl	CDS	79887413	79887598	0	-	1	gene_id "ENSRNOG00000060528"; gene_version "3"; transcript_id "ENSRNOT00000155882"; transcript_version "1"; exon_number "11"; gene_name "Cacna1g"; gene_source "ensembl"; gene_biotype "protein_coding"; transcript_name "Cacna1g-208"; transcript_source "ensembl"; transcript_biotype "protein_coding"; protein_id "ENSRNOP00000109000"; protein_version "1";
10	ensembl	exon	79888283	79888434	0	-	.	gene_id "ENSRNOG00000060528"; gene_version "3"; transcript_id "ENSRNOT00000101230"; transcript_version "2"; exon_number "10"; gene_name "Cacna1g"; gene_source "ensembl"; gene_biotype "protein_coding"; transcript_name "Cacna1g-203"; transcript_source "ensembl"; transcript_biotype "protein_coding"; exon_id "ENSRNOE00000519133"; exon_version "1";
10	ensembl	CDS	79888283	79888434	0	-	0	gene_id "ENSRNOG00000060528"; gene_version "3"; transcript_id "ENSRNOT00000101230"; transcript_version "2"; exon_number "10"; gene_name "Cacna1g"; gene_source "ensembl"; gene_biotype "protein_coding"; transcript_name "Cacna1g-203"; transcript_source "ensembl"; transcript_biotype "protein_coding"; protein_id "ENSRNOP00000095036"; protein_version "1";
10	ensembl	exon	79888283	79888434	0	-	.	gene_id "ENSRNOG00000060528"; gene_version "3"; transcript_id "ENSRNOT00000081307"; transcript_version "3"; exon_number "11"; gene_name "Cacna1g"; gene_source "ensembl"; gene_biotype "protein_coding"; transcript_name "Cacna1g-201"; transcript_source "ensembl"; transcript_biotype "protein_coding"; exon_id "ENSRNOE00000519133"; exon_version "1";
10	ensembl	CDS	79888283	79888434	0	-	0	gene_id "ENSRNOG00000060528"; gene_version "3"; transcript_id "ENSRNOT00000081307"; transcript_version "3"; exon_number "11"; gene_name "Cacna1g"; gene_source "ensembl"; gene_biotype "protein_coding"; transcript_name "Cacna1g-201"; transcript_source "ensembl"; transcript_biotype "protein_coding"; protein_id "ENSRNOP00000071940"; protein_version "3";
10	ensembl	exon	79888283	79888434	0	-	.	gene_id "ENSRNOG00000060528"; gene_version "3"; transcript_id "ENSRNOT00000106180"; transcript_version "2"; exon_number "9"; gene_name "Cacna1g"; gene_source "ensembl"; gene_biotype "protein_coding"; transcript_name "Cacna1g-204"; transcript_source "ensembl"; transcript_biotype "protein_coding"; exon_id "ENSRNOE00000519133"; exon_version "1";
10	ensembl	CDS	79888283	79888434	0	-	0	gene_id "ENSRNOG00000060528"; gene_version "3"; transcript_id "ENSRNOT00000106180"; transcript_version "2"; exon_number "9"; gene_name "Cacna1g"; gene_source "ensembl"; gene_biotype "protein_coding"; transcript_name "Cacna1g-204"; transcript_source "ensembl"; transcript_biotype "protein_coding"; protein_id "ENSRNOP00000080340"; protein_version "2";
10	ensembl	exon	79888283	79888434	0	-	.	gene_id "ENSRNOG00000060528"; gene_version "3"; transcript_id "ENSRNOT00000115912"; transcript_version "2"; exon_number "10"; gene_name "Cacna1g"; gene_source "ensembl"; gene_biotype "protein_coding"; transcript_name "Cacna1g-206"; transcript_source "ensembl"; transcript_biotype "protein_coding"; exon_id "ENSRNOE00000519133"; exon_version "1"; tag "Ensembl_canonical";
10	ensembl	CDS	79888283	79888434	0	-	0	gene_id "ENSRNOG00000060528"; gene_version "3"; transcript_id "ENSRNOT00000115912"; transcript_version "2"; exon_number "10"; gene_name "Cacna1g"; gene_source "ensembl"; gene_biotype "protein_coding"; transcript_name "Cacna1g-206"; transcript_source "ensembl"; transcript_biotype "protein_coding"; protein_id "ENSRNOP00000082604"; protein_version "1"; tag "Ensembl_canonical";
10	ensembl	exon	79888283	79888434	0	-	.	gene_id "ENSRNOG00000060528"; gene_version "3"; transcript_id "ENSRNOT00000106257"; transcript_version "2"; exon_number "10"; gene_name "Cacna1g"; gene_source "ensembl"; gene_biotype "protein_coding"; transcript_name "Cacna1g-205"; transcript_source "ensembl"; transcript_biotype "protein_coding"; exon_id "ENSRNOE00000519133"; exon_version "1";
10	ensembl	CDS	79888283	79888434	0	-	0	gene_id "ENSRNOG00000060528"; gene_version "3"; transcript_id "ENSRNOT00000106257"; transcript_version "2"; exon_number "10"; gene_name "Cacna1g"; gene_source "ensembl"; gene_biotype "protein_coding"; transcript_name "Cacna1g-205"; transcript_source "ensembl"; transcript_biotype "protein_coding"; protein_id "ENSRNOP00000091253"; protein_version "2";
10	ensembl	exon	79888283	79888434	0	-	.	gene_id "ENSRNOG00000060528"; gene_version "3"; transcript_id "ENSRNOT00000092024"; transcript_version "3"; exon_number "10"; gene_name "Cacna1g"; gene_source "ensembl"; gene_biotype "protein_coding"; transcript_name "Cacna1g-202"; transcript_source "ensembl"; transcript_biotype "protein_coding"; exon_id "ENSRNOE00000519133"; exon_version "1";
10	ensembl	CDS	79888283	79888434	0	-	0	gene_id "ENSRNOG00000060528"; gene_version "3"; transcript_id "ENSRNOT00000092024"; transcript_version "3"; exon_number "10"; gene_name "Cacna1g"; gene_source "ensembl"; gene_biotype "protein_coding"; transcript_name "Cacna1g-202"; transcript_source "ensembl"; transcript_biotype "protein_coding"; protein_id "ENSRNOP00000072061"; protein_version "2";
10	ensembl	exon	79888283	79888434	0	-	.	gene_id "ENSRNOG00000060528"; gene_version "3"; transcript_id "ENSRNOT00000138373"; transcript_version "1"; exon_number "10"; gene_name "Cacna1g"; gene_source "ensembl"; gene_biotype "protein_coding"; transcript_name "Cacna1g-207"; transcript_source "ensembl"; transcript_biotype "protein_coding"; exon_id "ENSRNOE00000519133"; exon_version "1";
10	ensembl	CDS	79888283	79888434	0	-	0	gene_id "ENSRNOG00000060528"; gene_version "3"; transcript_id "ENSRNOT00000138373"; transcript_version "1"; exon_number "10"; gene_name "Cacna1g"; gene_source "ensembl"; gene_biotype "protein_coding"; transcript_name "Cacna1g-207"; transcript_source "ensembl"; transcript_biotype "protein_coding"; protein_id "ENSRNOP00000104356"; protein_version "1";
10	ensembl	exon	79888283	79888434	0	-	.	gene_id "ENSRNOG00000060528"; gene_version "3"; transcript_id "ENSRNOT00000155882"; transcript_version "1"; exon_number "10"; gene_name "Cacna1g"; gene_source "ensembl"; gene_biotype "protein_coding"; transcript_name "Cacna1g-208"; transcript_source "ensembl"; transcript_biotype "protein_coding"; exon_id "ENSRNOE00000519133"; exon_version "1";
10	ensembl	CDS	79888283	79888434	0	-	0	gene_id "ENSRNOG00000060528"; gene_version "3"; transcript_id "ENSRNOT00000155882"; transcript_version "1"; exon_number "10"; gene_name "Cacna1g"; gene_source "ensembl"; gene_biotype "protein_coding"; transcript_name "Cacna1g-208"; transcript_source "ensembl"; transcript_biotype "protein_coding"; protein_id "ENSRNOP00000109000"; protein_version "1";
10	ensembl	exon	79902703	79903082	0	-	.	gene_id "ENSRNOG00000060528"; gene_version "3"; transcript_id "ENSRNOT00000101230"; transcript_version "2"; exon_number "9"; gene_name "Cacna1g"; gene_source "ensembl"; gene_biotype "protein_coding"; transcript_name "Cacna1g-203"; transcript_source "ensembl"; transcript_biotype "protein_coding"; exon_id "ENSRNOE00000534354"; exon_version "1";
10	ensembl	CDS	79902703	79903082	0	-	2	gene_id "ENSRNOG00000060528"; gene_version "3"; transcript_id "ENSRNOT00000101230"; transcript_version "2"; exon_number "9"; gene_name "Cacna1g"; gene_source "ensembl"; gene_biotype "protein_coding"; transcript_name "Cacna1g-203"; transcript_source "ensembl"; transcript_biotype "protein_coding"; protein_id "ENSRNOP00000095036"; protein_version "1";
10	ensembl	exon	79902703	79903082	0	-	.	gene_id "ENSRNOG00000060528"; gene_version "3"; transcript_id "ENSRNOT00000081307"; transcript_version "3"; exon_number "10"; gene_name "Cacna1g"; gene_source "ensembl"; gene_biotype "protein_coding"; transcript_name "Cacna1g-201"; transcript_source "ensembl"; transcript_biotype "protein_coding"; exon_id "ENSRNOE00000534354"; exon_version "1";
10	ensembl	CDS	79902703	79903082	0	-	2	gene_id "ENSRNOG00000060528"; gene_version "3"; transcript_id "ENSRNOT00000081307"; transcript_version "3"; exon_number "10"; gene_name "Cacna1g"; gene_source "ensembl"; gene_biotype "protein_coding"; transcript_name "Cacna1g-201"; transcript_source "ensembl"; transcript_biotype "protein_coding"; protein_id "ENSRNOP00000071940"; protein_version "3";
10	ensembl	exon	79902703	79903082	0	-	.	gene_id "ENSRNOG00000060528"; gene_version "3"; transcript_id "ENSRNOT00000106180"; transcript_version "2"; exon_number "8"; gene_name "Cacna1g"; gene_source "ensembl"; gene_biotype "protein_coding"; transcript_name "Cacna1g-204"; transcript_source "ensembl"; transcript_biotype "protein_coding"; exon_id "ENSRNOE00000534354"; exon_version "1";
10	ensembl	CDS	79902703	79903082	0	-	2	gene_id "ENSRNOG00000060528"; gene_version "3"; transcript_id "ENSRNOT00000106180"; transcript_version "2"; exon_number "8"; gene_name "Cacna1g"; gene_source "ensembl"; gene_biotype "protein_coding"; transcript_name "Cacna1g-204"; transcript_source "ensembl"; transcript_biotype "protein_coding"; protein_id "ENSRNOP00000080340"; protein_version "2";
10	ensembl	exon	79902703	79903082	0	-	.	gene_id "ENSRNOG00000060528"; gene_version "3"; transcript_id "ENSRNOT00000115912"; transcript_version "2"; exon_number "9"; gene_name "Cacna1g"; gene_source "ensembl"; gene_biotype "protein_coding"; transcript_name "Cacna1g-206"; transcript_source "ensembl"; transcript_biotype "protein_coding"; exon_id "ENSRNOE00000534354"; exon_version "1"; tag "Ensembl_canonical";
10	ensembl	CDS	79902703	79903082	0	-	2	gene_id "ENSRNOG00000060528"; gene_version "3"; transcript_id "ENSRNOT00000115912"; transcript_version "2"; exon_number "9"; gene_name "Cacna1g"; gene_source "ensembl"; gene_biotype "protein_coding"; transcript_name "Cacna1g-206"; transcript_source "ensembl"; transcript_biotype "protein_coding"; protein_id "ENSRNOP00000082604"; protein_version "1"; tag "Ensembl_canonical";
10	ensembl	exon	79902703	79903082	0	-	.	gene_id "ENSRNOG00000060528"; gene_version "3"; transcript_id "ENSRNOT00000106257"; transcript_version "2"; exon_number "9"; gene_name "Cacna1g"; gene_source "ensembl"; gene_biotype "protein_coding"; transcript_name "Cacna1g-205"; transcript_source "ensembl"; transcript_biotype "protein_coding"; exon_id "ENSRNOE00000534354"; exon_version "1";
10	ensembl	CDS	79902703	79903082	0	-	2	gene_id "ENSRNOG00000060528"; gene_version "3"; transcript_id "ENSRNOT00000106257"; transcript_version "2"; exon_number "9"; gene_name "Cacna1g"; gene_source "ensembl"; gene_biotype "protein_coding"; transcript_name "Cacna1g-205"; transcript_source "ensembl"; transcript_biotype "protein_coding"; protein_id "ENSRNOP00000091253"; protein_version "2";
10	ensembl	exon	79902703	79903082	0	-	.	gene_id "ENSRNOG00000060528"; gene_version "3"; transcript_id "ENSRNOT00000092024"; transcript_version "3"; exon_number "9"; gene_name "Cacna1g"; gene_source "ensembl"; gene_biotype "protein_coding"; transcript_name "Cacna1g-202"; transcript_source "ensembl"; transcript_biotype "protein_coding"; exon_id "ENSRNOE00000534354"; exon_version "1";
10	ensembl	CDS	79902703	79903082	0	-	2	gene_id "ENSRNOG00000060528"; gene_version "3"; transcript_id "ENSRNOT00000092024"; transcript_version "3"; exon_number "9"; gene_name "Cacna1g"; gene_source "ensembl"; gene_biotype "protein_coding"; transcript_name "Cacna1g-202"; transcript_source "ensembl"; transcript_biotype "protein_coding"; protein_id "ENSRNOP00000072061"; protein_version "2";
10	ensembl	exon	79902703	79903082	0	-	.	gene_id "ENSRNOG00000060528"; gene_version "3"; transcript_id "ENSRNOT00000138373"; transcript_version "1"; exon_number "9"; gene_name "Cacna1g"; gene_source "ensembl"; gene_biotype "protein_coding"; transcript_name "Cacna1g-207"; transcript_source "ensembl"; transcript_biotype "protein_coding"; exon_id "ENSRNOE00000534354"; exon_version "1";
10	ensembl	CDS	79902703	79903082	0	-	2	gene_id "ENSRNOG00000060528"; gene_version "3"; transcript_id "ENSRNOT00000138373"; transcript_version "1"; exon_number "9"; gene_name "Cacna1g"; gene_source "ensembl"; gene_biotype "protein_coding"; transcript_name "Cacna1g-207"; transcript_source "ensembl"; transcript_biotype "protein_coding"; protein_id "ENSRNOP00000104356"; protein_version "1";
10	ensembl	exon	79902703	79903082	0	-	.	gene_id "ENSRNOG00000060528"; gene_version "3"; transcript_id "ENSRNOT00000155882"; transcript_version "1"; exon_number "9"; gene_name "Cacna1g"; gene_source "ensembl"; gene_biotype "protein_coding"; transcript_name "Cacna1g-208"; transcript_source "ensembl"; transcript_biotype "protein_coding"; exon_id "ENSRNOE00000534354"; exon_version "1";
10	ensembl	CDS	79902703	79903082	0	-	2	gene_id "ENSRNOG00000060528"; gene_version "3"; transcript_id "ENSRNOT00000155882"; transcript_version "1"; exon_number "9"; gene_name "Cacna1g"; gene_source "ensembl"; gene_biotype "protein_coding"; transcript_name "Cacna1g-208"; transcript_source "ensembl"; transcript_biotype "protein_coding"; protein_id "ENSRNOP00000109000"; protein_version "1";
10	ensembl	exon	79904805	79905588	0	-	.	gene_id "ENSRNOG00000060528"; gene_version "3"; transcript_id "ENSRNOT00000101230"; transcript_version "2"; exon_number "8"; gene_name "Cacna1g"; gene_source "ensembl"; gene_biotype "protein_coding"; transcript_name "Cacna1g-203"; transcript_source "ensembl"; transcript_biotype "protein_coding"; exon_id "ENSRNOE00000530653"; exon_version "1";
10	ensembl	CDS	79904805	79905588	0	-	0	gene_id "ENSRNOG00000060528"; gene_version "3"; transcript_id "ENSRNOT00000101230"; transcript_version "2"; exon_number "8"; gene_name "Cacna1g"; gene_source "ensembl"; gene_biotype "protein_coding"; transcript_name "Cacna1g-203"; transcript_source "ensembl"; transcript_biotype "protein_coding"; protein_id "ENSRNOP00000095036"; protein_version "1";
10	ensembl	exon	79904805	79905588	0	-	.	gene_id "ENSRNOG00000060528"; gene_version "3"; transcript_id "ENSRNOT00000081307"; transcript_version "3"; exon_number "9"; gene_name "Cacna1g"; gene_source "ensembl"; gene_biotype "protein_coding"; transcript_name "Cacna1g-201"; transcript_source "ensembl"; transcript_biotype "protein_coding"; exon_id "ENSRNOE00000530653"; exon_version "1";
10	ensembl	CDS	79904805	79905588	0	-	0	gene_id "ENSRNOG00000060528"; gene_version "3"; transcript_id "ENSRNOT00000081307"; transcript_version "3"; exon_number "9"; gene_name "Cacna1g"; gene_source "ensembl"; gene_biotype "protein_coding"; transcript_name "Cacna1g-201"; transcript_source "ensembl"; transcript_biotype "protein_coding"; protein_id "ENSRNOP00000071940"; protein_version "3";
10	ensembl	exon	79904805	79905588	0	-	.	gene_id "ENSRNOG00000060528"; gene_version "3"; transcript_id "ENSRNOT00000106180"; transcript_version "2"; exon_number "7"; gene_name "Cacna1g"; gene_source "ensembl"; gene_biotype "protein_coding"; transcript_name "Cacna1g-204"; transcript_source "ensembl"; transcript_biotype "protein_coding"; exon_id "ENSRNOE00000530653"; exon_version "1";
10	ensembl	CDS	79904805	79905588	0	-	0	gene_id "ENSRNOG00000060528"; gene_version "3"; transcript_id "ENSRNOT00000106180"; transcript_version "2"; exon_number "7"; gene_name "Cacna1g"; gene_source "ensembl"; gene_biotype "protein_coding"; transcript_name "Cacna1g-204"; transcript_source "ensembl"; transcript_biotype "protein_coding"; protein_id "ENSRNOP00000080340"; protein_version "2";
10	ensembl	exon	79904805	79905588	0	-	.	gene_id "ENSRNOG00000060528"; gene_version "3"; transcript_id "ENSRNOT00000115912"; transcript_version "2"; exon_number "8"; gene_name "Cacna1g"; gene_source "ensembl"; gene_biotype "protein_coding"; transcript_name "Cacna1g-206"; transcript_source "ensembl"; transcript_biotype "protein_coding"; exon_id "ENSRNOE00000530653"; exon_version "1"; tag "Ensembl_canonical";
10	ensembl	CDS	79904805	79905588	0	-	0	gene_id "ENSRNOG00000060528"; gene_version "3"; transcript_id "ENSRNOT00000115912"; transcript_version "2"; exon_number "8"; gene_name "Cacna1g"; gene_source "ensembl"; gene_biotype "protein_coding"; transcript_name "Cacna1g-206"; transcript_source "ensembl"; transcript_biotype "protein_coding"; protein_id "ENSRNOP00000082604"; protein_version "1"; tag "Ensembl_canonical";
10	ensembl	exon	79904805	79905588	0	-	.	gene_id "ENSRNOG00000060528"; gene_version "3"; transcript_id "ENSRNOT00000106257"; transcript_version "2"; exon_number "8"; gene_name "Cacna1g"; gene_source "ensembl"; gene_biotype "protein_coding"; transcript_name "Cacna1g-205"; transcript_source "ensembl"; transcript_biotype "protein_coding"; exon_id "ENSRNOE00000530653"; exon_version "1";
10	ensembl	CDS	79904805	79905588	0	-	0	gene_id "ENSRNOG00000060528"; gene_version "3"; transcript_id "ENSRNOT00000106257"; transcript_version "2"; exon_number "8"; gene_name "Cacna1g"; gene_source "ensembl"; gene_biotype "protein_coding"; transcript_name "Cacna1g-205"; transcript_source "ensembl"; transcript_biotype "protein_coding"; protein_id "ENSRNOP00000091253"; protein_version "2";
10	ensembl	exon	79904805	79905588	0	-	.	gene_id "ENSRNOG00000060528"; gene_version "3"; transcript_id "ENSRNOT00000092024"; transcript_version "3"; exon_number "8"; gene_name "Cacna1g"; gene_source "ensembl"; gene_biotype "protein_coding"; transcript_name "Cacna1g-202"; transcript_source "ensembl"; transcript_biotype "protein_coding"; exon_id "ENSRNOE00000530653"; exon_version "1";
10	ensembl	CDS	79904805	79905588	0	-	0	gene_id "ENSRNOG00000060528"; gene_version "3"; transcript_id "ENSRNOT00000092024"; transcript_version "3"; exon_number "8"; gene_name "Cacna1g"; gene_source "ensembl"; gene_biotype "protein_coding"; transcript_name "Cacna1g-202"; transcript_source "ensembl"; transcript_biotype "protein_coding"; protein_id "ENSRNOP00000072061"; protein_version "2";
10	ensembl	exon	79904805	79905588	0	-	.	gene_id "ENSRNOG00000060528"; gene_version "3"; transcript_id "ENSRNOT00000138373"; transcript_version "1"; exon_number "8"; gene_name "Cacna1g"; gene_source "ensembl"; gene_biotype "protein_coding"; transcript_name "Cacna1g-207"; transcript_source "ensembl"; transcript_biotype "protein_coding"; exon_id "ENSRNOE00000530653"; exon_version "1";
10	ensembl	CDS	79904805	79905588	0	-	0	gene_id "ENSRNOG00000060528"; gene_version "3"; transcript_id "ENSRNOT00000138373"; transcript_version "1"; exon_number "8"; gene_name "Cacna1g"; gene_source "ensembl"; gene_biotype "protein_coding"; transcript_name "Cacna1g-207"; transcript_source "ensembl"; transcript_biotype "protein_coding"; protein_id "ENSRNOP00000104356"; protein_version "1";
10	ensembl	exon	79904805	79905588	0	-	.	gene_id "ENSRNOG00000060528"; gene_version "3"; transcript_id "ENSRNOT00000155882"; transcript_version "1"; exon_number "8"; gene_name "Cacna1g"; gene_source "ensembl"; gene_biotype "protein_coding"; transcript_name "Cacna1g-208"; transcript_source "ensembl"; transcript_biotype "protein_coding"; exon_id "ENSRNOE00000530653"; exon_version "1";
10	ensembl	CDS	79904805	79905588	0	-	0	gene_id "ENSRNOG00000060528"; gene_version "3"; transcript_id "ENSRNOT00000155882"; transcript_version "1"; exon_number "8"; gene_name "Cacna1g"; gene_source "ensembl"; gene_biotype "protein_coding"; transcript_name "Cacna1g-208"; transcript_source "ensembl"; transcript_biotype "protein_coding"; protein_id "ENSRNOP00000109000"; protein_version "1";
10	ensembl	exon	79907391	79907483	0	-	.	gene_id "ENSRNOG00000060528"; gene_version "3"; transcript_id "ENSRNOT00000101230"; transcript_version "2"; exon_number "7"; gene_name "Cacna1g"; gene_source "ensembl"; gene_biotype "protein_coding"; transcript_name "Cacna1g-203"; transcript_source "ensembl"; transcript_biotype "protein_coding"; exon_id "ENSRNOE00000519467"; exon_version "1";
10	ensembl	CDS	79907391	79907483	0	-	0	gene_id "ENSRNOG00000060528"; gene_version "3"; transcript_id "ENSRNOT00000101230"; transcript_version "2"; exon_number "7"; gene_name "Cacna1g"; gene_source "ensembl"; gene_biotype "protein_coding"; transcript_name "Cacna1g-203"; transcript_source "ensembl"; transcript_biotype "protein_coding"; protein_id "ENSRNOP00000095036"; protein_version "1";
10	ensembl	exon	79907391	79907483	0	-	.	gene_id "ENSRNOG00000060528"; gene_version "3"; transcript_id "ENSRNOT00000081307"; transcript_version "3"; exon_number "8"; gene_name "Cacna1g"; gene_source "ensembl"; gene_biotype "protein_coding"; transcript_name "Cacna1g-201"; transcript_source "ensembl"; transcript_biotype "protein_coding"; exon_id "ENSRNOE00000519467"; exon_version "1";
10	ensembl	CDS	79907391	79907483	0	-	0	gene_id "ENSRNOG00000060528"; gene_version "3"; transcript_id "ENSRNOT00000081307"; transcript_version "3"; exon_number "8"; gene_name "Cacna1g"; gene_source "ensembl"; gene_biotype "protein_coding"; transcript_name "Cacna1g-201"; transcript_source "ensembl"; transcript_biotype "protein_coding"; protein_id "ENSRNOP00000071940"; protein_version "3";
10	ensembl	exon	79907391	79907483	0	-	.	gene_id "ENSRNOG00000060528"; gene_version "3"; transcript_id "ENSRNOT00000115912"; transcript_version "2"; exon_number "7"; gene_name "Cacna1g"; gene_source "ensembl"; gene_biotype "protein_coding"; transcript_name "Cacna1g-206"; transcript_source "ensembl"; transcript_biotype "protein_coding"; exon_id "ENSRNOE00000519467"; exon_version "1"; tag "Ensembl_canonical";
10	ensembl	CDS	79907391	79907483	0	-	0	gene_id "ENSRNOG00000060528"; gene_version "3"; transcript_id "ENSRNOT00000115912"; transcript_version "2"; exon_number "7"; gene_name "Cacna1g"; gene_source "ensembl"; gene_biotype "protein_coding"; transcript_name "Cacna1g-206"; transcript_source "ensembl"; transcript_biotype "protein_coding"; protein_id "ENSRNOP00000082604"; protein_version "1"; tag "Ensembl_canonical";
10	ensembl	exon	79907391	79907483	0	-	.	gene_id "ENSRNOG00000060528"; gene_version "3"; transcript_id "ENSRNOT00000106257"; transcript_version "2"; exon_number "7"; gene_name "Cacna1g"; gene_source "ensembl"; gene_biotype "protein_coding"; transcript_name "Cacna1g-205"; transcript_source "ensembl"; transcript_biotype "protein_coding"; exon_id "ENSRNOE00000519467"; exon_version "1";
10	ensembl	CDS	79907391	79907483	0	-	0	gene_id "ENSRNOG00000060528"; gene_version "3"; transcript_id "ENSRNOT00000106257"; transcript_version "2"; exon_number "7"; gene_name "Cacna1g"; gene_source "ensembl"; gene_biotype "protein_coding"; transcript_name "Cacna1g-205"; transcript_source "ensembl"; transcript_biotype "protein_coding"; protein_id "ENSRNOP00000091253"; protein_version "2";
10	ensembl	exon	79907391	79907483	0	-	.	gene_id "ENSRNOG00000060528"; gene_version "3"; transcript_id "ENSRNOT00000092024"; transcript_version "3"; exon_number "7"; gene_name "Cacna1g"; gene_source "ensembl"; gene_biotype "protein_coding"; transcript_name "Cacna1g-202"; transcript_source "ensembl"; transcript_biotype "protein_coding"; exon_id "ENSRNOE00000519467"; exon_version "1";
10	ensembl	CDS	79907391	79907483	0	-	0	gene_id "ENSRNOG00000060528"; gene_version "3"; transcript_id "ENSRNOT00000092024"; transcript_version "3"; exon_number "7"; gene_name "Cacna1g"; gene_source "ensembl"; gene_biotype "protein_coding"; transcript_name "Cacna1g-202"; transcript_source "ensembl"; transcript_biotype "protein_coding"; protein_id "ENSRNOP00000072061"; protein_version "2";
10	ensembl	exon	79907391	79907483	0	-	.	gene_id "ENSRNOG00000060528"; gene_version "3"; transcript_id "ENSRNOT00000138373"; transcript_version "1"; exon_number "7"; gene_name "Cacna1g"; gene_source "ensembl"; gene_biotype "protein_coding"; transcript_name "Cacna1g-207"; transcript_source "ensembl"; transcript_biotype "protein_coding"; exon_id "ENSRNOE00000519467"; exon_version "1";
10	ensembl	CDS	79907391	79907483	0	-	0	gene_id "ENSRNOG00000060528"; gene_version "3"; transcript_id "ENSRNOT00000138373"; transcript_version "1"; exon_number "7"; gene_name "Cacna1g"; gene_source "ensembl"; gene_biotype "protein_coding"; transcript_name "Cacna1g-207"; transcript_source "ensembl"; transcript_biotype "protein_coding"; protein_id "ENSRNOP00000104356"; protein_version "1";
10	ensembl	exon	79907391	79907483	0	-	.	gene_id "ENSRNOG00000060528"; gene_version "3"; transcript_id "ENSRNOT00000155882"; transcript_version "1"; exon_number "7"; gene_name "Cacna1g"; gene_source "ensembl"; gene_biotype "protein_coding"; transcript_name "Cacna1g-208"; transcript_source "ensembl"; transcript_biotype "protein_coding"; exon_id "ENSRNOE00000519467"; exon_version "1";
10	ensembl	CDS	79907391	79907483	0	-	0	gene_id "ENSRNOG00000060528"; gene_version "3"; transcript_id "ENSRNOT00000155882"; transcript_version "1"; exon_number "7"; gene_name "Cacna1g"; gene_source "ensembl"; gene_biotype "protein_coding"; transcript_name "Cacna1g-208"; transcript_source "ensembl"; transcript_biotype "protein_coding"; protein_id "ENSRNOP00000109000"; protein_version "1";
10	ensembl	exon	79907565	79907949	0	-	.	gene_id "ENSRNOG00000060528"; gene_version "3"; transcript_id "ENSRNOT00000106180"; transcript_version "2"; exon_number "6"; gene_name "Cacna1g"; gene_source "ensembl"; gene_biotype "protein_coding"; transcript_name "Cacna1g-204"; transcript_source "ensembl"; transcript_biotype "protein_coding"; exon_id "ENSRNOE00000607273"; exon_version "1";
10	ensembl	CDS	79907565	79907949	0	-	1	gene_id "ENSRNOG00000060528"; gene_version "3"; transcript_id "ENSRNOT00000106180"; transcript_version "2"; exon_number "6"; gene_name "Cacna1g"; gene_source "ensembl"; gene_biotype "protein_coding"; transcript_name "Cacna1g-204"; transcript_source "ensembl"; transcript_biotype "protein_coding"; protein_id "ENSRNOP00000080340"; protein_version "2";
10	ensembl	exon	79907649	79907949	0	-	.	gene_id "ENSRNOG00000060528"; gene_version "3"; transcript_id "ENSRNOT00000101230"; transcript_version "2"; exon_number "6"; gene_name "Cacna1g"; gene_source "ensembl"; gene_biotype "protein_coding"; transcript_name "Cacna1g-203"; transcript_source "ensembl"; transcript_biotype "protein_coding"; exon_id "ENSRNOE00000540441"; exon_version "1";
10	ensembl	CDS	79907649	79907949	0	-	1	gene_id "ENSRNOG00000060528"; gene_version "3"; transcript_id "ENSRNOT00000101230"; transcript_version "2"; exon_number "6"; gene_name "Cacna1g"; gene_source "ensembl"; gene_biotype "protein_coding"; transcript_name "Cacna1g-203"; transcript_source "ensembl"; transcript_biotype "protein_coding"; protein_id "ENSRNOP00000095036"; protein_version "1";
10	ensembl	exon	79907649	79907949	0	-	.	gene_id "ENSRNOG00000060528"; gene_version "3"; transcript_id "ENSRNOT00000081307"; transcript_version "3"; exon_number "7"; gene_name "Cacna1g"; gene_source "ensembl"; gene_biotype "protein_coding"; transcript_name "Cacna1g-201"; transcript_source "ensembl"; transcript_biotype "protein_coding"; exon_id "ENSRNOE00000540441"; exon_version "1";
10	ensembl	CDS	79907649	79907949	0	-	1	gene_id "ENSRNOG00000060528"; gene_version "3"; transcript_id "ENSRNOT00000081307"; transcript_version "3"; exon_number "7"; gene_name "Cacna1g"; gene_source "ensembl"; gene_biotype "protein_coding"; transcript_name "Cacna1g-201"; transcript_source "ensembl"; transcript_biotype "protein_coding"; protein_id "ENSRNOP00000071940"; protein_version "3";
10	ensembl	exon	79907649	79907949	0	-	.	gene_id "ENSRNOG00000060528"; gene_version "3"; transcript_id "ENSRNOT00000115912"; transcript_version "2"; exon_number "6"; gene_name "Cacna1g"; gene_source "ensembl"; gene_biotype "protein_coding"; transcript_name "Cacna1g-206"; transcript_source "ensembl"; transcript_biotype "protein_coding"; exon_id "ENSRNOE00000540441"; exon_version "1"; tag "Ensembl_canonical";
10	ensembl	CDS	79907649	79907949	0	-	1	gene_id "ENSRNOG00000060528"; gene_version "3"; transcript_id "ENSRNOT00000115912"; transcript_version "2"; exon_number "6"; gene_name "Cacna1g"; gene_source "ensembl"; gene_biotype "protein_coding"; transcript_name "Cacna1g-206"; transcript_source "ensembl"; transcript_biotype "protein_coding"; protein_id "ENSRNOP00000082604"; protein_version "1"; tag "Ensembl_canonical";
10	ensembl	exon	79907649	79907949	0	-	.	gene_id "ENSRNOG00000060528"; gene_version "3"; transcript_id "ENSRNOT00000106257"; transcript_version "2"; exon_number "6"; gene_name "Cacna1g"; gene_source "ensembl"; gene_biotype "protein_coding"; transcript_name "Cacna1g-205"; transcript_source "ensembl"; transcript_biotype "protein_coding"; exon_id "ENSRNOE00000540441"; exon_version "1";
10	ensembl	CDS	79907649	79907949	0	-	1	gene_id "ENSRNOG00000060528"; gene_version "3"; transcript_id "ENSRNOT00000106257"; transcript_version "2"; exon_number "6"; gene_name "Cacna1g"; gene_source "ensembl"; gene_biotype "protein_coding"; transcript_name "Cacna1g-205"; transcript_source "ensembl"; transcript_biotype "protein_coding"; protein_id "ENSRNOP00000091253"; protein_version "2";
10	ensembl	exon	79907649	79907949	0	-	.	gene_id "ENSRNOG00000060528"; gene_version "3"; transcript_id "ENSRNOT00000092024"; transcript_version "3"; exon_number "6"; gene_name "Cacna1g"; gene_source "ensembl"; gene_biotype "protein_coding"; transcript_name "Cacna1g-202"; transcript_source "ensembl"; transcript_biotype "protein_coding"; exon_id "ENSRNOE00000540441"; exon_version "1";
10	ensembl	CDS	79907649	79907949	0	-	1	gene_id "ENSRNOG00000060528"; gene_version "3"; transcript_id "ENSRNOT00000092024"; transcript_version "3"; exon_number "6"; gene_name "Cacna1g"; gene_source "ensembl"; gene_biotype "protein_coding"; transcript_name "Cacna1g-202"; transcript_source "ensembl"; transcript_biotype "protein_coding"; protein_id "ENSRNOP00000072061"; protein_version "2";
10	ensembl	exon	79907649	79907949	0	-	.	gene_id "ENSRNOG00000060528"; gene_version "3"; transcript_id "ENSRNOT00000138373"; transcript_version "1"; exon_number "6"; gene_name "Cacna1g"; gene_source "ensembl"; gene_biotype "protein_coding"; transcript_name "Cacna1g-207"; transcript_source "ensembl"; transcript_biotype "protein_coding"; exon_id "ENSRNOE00000540441"; exon_version "1";
10	ensembl	CDS	79907649	79907949	0	-	1	gene_id "ENSRNOG00000060528"; gene_version "3"; transcript_id "ENSRNOT00000138373"; transcript_version "1"; exon_number "6"; gene_name "Cacna1g"; gene_source "ensembl"; gene_biotype "protein_coding"; transcript_name "Cacna1g-207"; transcript_source "ensembl"; transcript_biotype "protein_coding"; protein_id "ENSRNOP00000104356"; protein_version "1";
10	ensembl	exon	79907649	79907949	0	-	.	gene_id "ENSRNOG00000060528"; gene_version "3"; transcript_id "ENSRNOT00000155882"; transcript_version "1"; exon_number "6"; gene_name "Cacna1g"; gene_source "ensembl"; gene_biotype "protein_coding"; transcript_name "Cacna1g-208"; transcript_source "ensembl"; transcript_biotype "protein_coding"; exon_id "ENSRNOE00000540441"; exon_version "1";
10	ensembl	CDS	79907649	79907949	0	-	1	gene_id "ENSRNOG00000060528"; gene_version "3"; transcript_id "ENSRNOT00000155882"; transcript_version "1"; exon_number "6"; gene_name "Cacna1g"; gene_source "ensembl"; gene_biotype "protein_coding"; transcript_name "Cacna1g-208"; transcript_source "ensembl"; transcript_biotype "protein_coding"; protein_id "ENSRNOP00000109000"; protein_version "1";
10	ensembl	exon	79909028	79909187	0	-	.	gene_id "ENSRNOG00000060528"; gene_version "3"; transcript_id "ENSRNOT00000101230"; transcript_version "2"; exon_number "5"; gene_name "Cacna1g"; gene_source "ensembl"; gene_biotype "protein_coding"; transcript_name "Cacna1g-203"; transcript_source "ensembl"; transcript_biotype "protein_coding"; exon_id "ENSRNOE00000551485"; exon_version "1";
10	ensembl	CDS	79909028	79909187	0	-	2	gene_id "ENSRNOG00000060528"; gene_version "3"; transcript_id "ENSRNOT00000101230"; transcript_version "2"; exon_number "5"; gene_name "Cacna1g"; gene_source "ensembl"; gene_biotype "protein_coding"; transcript_name "Cacna1g-203"; transcript_source "ensembl"; transcript_biotype "protein_coding"; protein_id "ENSRNOP00000095036"; protein_version "1";
10	ensembl	exon	79909028	79909187	0	-	.	gene_id "ENSRNOG00000060528"; gene_version "3"; transcript_id "ENSRNOT00000081307"; transcript_version "3"; exon_number "6"; gene_name "Cacna1g"; gene_source "ensembl"; gene_biotype "protein_coding"; transcript_name "Cacna1g-201"; transcript_source "ensembl"; transcript_biotype "protein_coding"; exon_id "ENSRNOE00000551485"; exon_version "1";
10	ensembl	CDS	79909028	79909187	0	-	2	gene_id "ENSRNOG00000060528"; gene_version "3"; transcript_id "ENSRNOT00000081307"; transcript_version "3"; exon_number "6"; gene_name "Cacna1g"; gene_source "ensembl"; gene_biotype "protein_coding"; transcript_name "Cacna1g-201"; transcript_source "ensembl"; transcript_biotype "protein_coding"; protein_id "ENSRNOP00000071940"; protein_version "3";
10	ensembl	exon	79909028	79909187	0	-	.	gene_id "ENSRNOG00000060528"; gene_version "3"; transcript_id "ENSRNOT00000106180"; transcript_version "2"; exon_number "5"; gene_name "Cacna1g"; gene_source "ensembl"; gene_biotype "protein_coding"; transcript_name "Cacna1g-204"; transcript_source "ensembl"; transcript_biotype "protein_coding"; exon_id "ENSRNOE00000551485"; exon_version "1";
10	ensembl	CDS	79909028	79909187	0	-	2	gene_id "ENSRNOG00000060528"; gene_version "3"; transcript_id "ENSRNOT00000106180"; transcript_version "2"; exon_number "5"; gene_name "Cacna1g"; gene_source "ensembl"; gene_biotype "protein_coding"; transcript_name "Cacna1g-204"; transcript_source "ensembl"; transcript_biotype "protein_coding"; protein_id "ENSRNOP00000080340"; protein_version "2";
10	ensembl	exon	79909028	79909187	0	-	.	gene_id "ENSRNOG00000060528"; gene_version "3"; transcript_id "ENSRNOT00000115912"; transcript_version "2"; exon_number "5"; gene_name "Cacna1g"; gene_source "ensembl"; gene_biotype "protein_coding"; transcript_name "Cacna1g-206"; transcript_source "ensembl"; transcript_biotype "protein_coding"; exon_id "ENSRNOE00000551485"; exon_version "1"; tag "Ensembl_canonical";
10	ensembl	CDS	79909028	79909187	0	-	2	gene_id "ENSRNOG00000060528"; gene_version "3"; transcript_id "ENSRNOT00000115912"; transcript_version "2"; exon_number "5"; gene_name "Cacna1g"; gene_source "ensembl"; gene_biotype "protein_coding"; transcript_name "Cacna1g-206"; transcript_source "ensembl"; transcript_biotype "protein_coding"; protein_id "ENSRNOP00000082604"; protein_version "1"; tag "Ensembl_canonical";
10	ensembl	exon	79909028	79909187	0	-	.	gene_id "ENSRNOG00000060528"; gene_version "3"; transcript_id "ENSRNOT00000106257"; transcript_version "2"; exon_number "5"; gene_name "Cacna1g"; gene_source "ensembl"; gene_biotype "protein_coding"; transcript_name "Cacna1g-205"; transcript_source "ensembl"; transcript_biotype "protein_coding"; exon_id "ENSRNOE00000551485"; exon_version "1";
10	ensembl	CDS	79909028	79909187	0	-	2	gene_id "ENSRNOG00000060528"; gene_version "3"; transcript_id "ENSRNOT00000106257"; transcript_version "2"; exon_number "5"; gene_name "Cacna1g"; gene_source "ensembl"; gene_biotype "protein_coding"; transcript_name "Cacna1g-205"; transcript_source "ensembl"; transcript_biotype "protein_coding"; protein_id "ENSRNOP00000091253"; protein_version "2";
10	ensembl	exon	79909028	79909187	0	-	.	gene_id "ENSRNOG00000060528"; gene_version "3"; transcript_id "ENSRNOT00000092024"; transcript_version "3"; exon_number "5"; gene_name "Cacna1g"; gene_source "ensembl"; gene_biotype "protein_coding"; transcript_name "Cacna1g-202"; transcript_source "ensembl"; transcript_biotype "protein_coding"; exon_id "ENSRNOE00000551485"; exon_version "1";
10	ensembl	CDS	79909028	79909187	0	-	2	gene_id "ENSRNOG00000060528"; gene_version "3"; transcript_id "ENSRNOT00000092024"; transcript_version "3"; exon_number "5"; gene_name "Cacna1g"; gene_source "ensembl"; gene_biotype "protein_coding"; transcript_name "Cacna1g-202"; transcript_source "ensembl"; transcript_biotype "protein_coding"; protein_id "ENSRNOP00000072061"; protein_version "2";
10	ensembl	exon	79909028	79909187	0	-	.	gene_id "ENSRNOG00000060528"; gene_version "3"; transcript_id "ENSRNOT00000138373"; transcript_version "1"; exon_number "5"; gene_name "Cacna1g"; gene_source "ensembl"; gene_biotype "protein_coding"; transcript_name "Cacna1g-207"; transcript_source "ensembl"; transcript_biotype "protein_coding"; exon_id "ENSRNOE00000551485"; exon_version "1";
10	ensembl	CDS	79909028	79909187	0	-	2	gene_id "ENSRNOG00000060528"; gene_version "3"; transcript_id "ENSRNOT00000138373"; transcript_version "1"; exon_number "5"; gene_name "Cacna1g"; gene_source "ensembl"; gene_biotype "protein_coding"; transcript_name "Cacna1g-207"; transcript_source "ensembl"; transcript_biotype "protein_coding"; protein_id "ENSRNOP00000104356"; protein_version "1";
10	ensembl	exon	79909028	79909187	0	-	.	gene_id "ENSRNOG00000060528"; gene_version "3"; transcript_id "ENSRNOT00000155882"; transcript_version "1"; exon_number "5"; gene_name "Cacna1g"; gene_source "ensembl"; gene_biotype "protein_coding"; transcript_name "Cacna1g-208"; transcript_source "ensembl"; transcript_biotype "protein_coding"; exon_id "ENSRNOE00000551485"; exon_version "1";
10	ensembl	CDS	79909028	79909187	0	-	2	gene_id "ENSRNOG00000060528"; gene_version "3"; transcript_id "ENSRNOT00000155882"; transcript_version "1"; exon_number "5"; gene_name "Cacna1g"; gene_source "ensembl"; gene_biotype "protein_coding"; transcript_name "Cacna1g-208"; transcript_source "ensembl"; transcript_biotype "protein_coding"; protein_id "ENSRNOP00000109000"; protein_version "1";
10	ensembl	exon	79911091	79911188	0	-	.	gene_id "ENSRNOG00000060528"; gene_version "3"; transcript_id "ENSRNOT00000101230"; transcript_version "2"; exon_number "4"; gene_name "Cacna1g"; gene_source "ensembl"; gene_biotype "protein_coding"; transcript_name "Cacna1g-203"; transcript_source "ensembl"; transcript_biotype "protein_coding"; exon_id "ENSRNOE00000518822"; exon_version "1";
10	ensembl	CDS	79911091	79911188	0	-	1	gene_id "ENSRNOG00000060528"; gene_version "3"; transcript_id "ENSRNOT00000101230"; transcript_version "2"; exon_number "4"; gene_name "Cacna1g"; gene_source "ensembl"; gene_biotype "protein_coding"; transcript_name "Cacna1g-203"; transcript_source "ensembl"; transcript_biotype "protein_coding"; protein_id "ENSRNOP00000095036"; protein_version "1";
10	ensembl	exon	79911091	79911188	0	-	.	gene_id "ENSRNOG00000060528"; gene_version "3"; transcript_id "ENSRNOT00000081307"; transcript_version "3"; exon_number "5"; gene_name "Cacna1g"; gene_source "ensembl"; gene_biotype "protein_coding"; transcript_name "Cacna1g-201"; transcript_source "ensembl"; transcript_biotype "protein_coding"; exon_id "ENSRNOE00000518822"; exon_version "1";
10	ensembl	CDS	79911091	79911188	0	-	1	gene_id "ENSRNOG00000060528"; gene_version "3"; transcript_id "ENSRNOT00000081307"; transcript_version "3"; exon_number "5"; gene_name "Cacna1g"; gene_source "ensembl"; gene_biotype "protein_coding"; transcript_name "Cacna1g-201"; transcript_source "ensembl"; transcript_biotype "protein_coding"; protein_id "ENSRNOP00000071940"; protein_version "3";
10	ensembl	exon	79911091	79911188	0	-	.	gene_id "ENSRNOG00000060528"; gene_version "3"; transcript_id "ENSRNOT00000106180"; transcript_version "2"; exon_number "4"; gene_name "Cacna1g"; gene_source "ensembl"; gene_biotype "protein_coding"; transcript_name "Cacna1g-204"; transcript_source "ensembl"; transcript_biotype "protein_coding"; exon_id "ENSRNOE00000518822"; exon_version "1";
10	ensembl	CDS	79911091	79911188	0	-	1	gene_id "ENSRNOG00000060528"; gene_version "3"; transcript_id "ENSRNOT00000106180"; transcript_version "2"; exon_number "4"; gene_name "Cacna1g"; gene_source "ensembl"; gene_biotype "protein_coding"; transcript_name "Cacna1g-204"; transcript_source "ensembl"; transcript_biotype "protein_coding"; protein_id "ENSRNOP00000080340"; protein_version "2";
10	ensembl	exon	79911091	79911188	0	-	.	gene_id "ENSRNOG00000060528"; gene_version "3"; transcript_id "ENSRNOT00000115912"; transcript_version "2"; exon_number "4"; gene_name "Cacna1g"; gene_source "ensembl"; gene_biotype "protein_coding"; transcript_name "Cacna1g-206"; transcript_source "ensembl"; transcript_biotype "protein_coding"; exon_id "ENSRNOE00000518822"; exon_version "1"; tag "Ensembl_canonical";
10	ensembl	CDS	79911091	79911188	0	-	1	gene_id "ENSRNOG00000060528"; gene_version "3"; transcript_id "ENSRNOT00000115912"; transcript_version "2"; exon_number "4"; gene_name "Cacna1g"; gene_source "ensembl"; gene_biotype "protein_coding"; transcript_name "Cacna1g-206"; transcript_source "ensembl"; transcript_biotype "protein_coding"; protein_id "ENSRNOP00000082604"; protein_version "1"; tag "Ensembl_canonical";
10	ensembl	exon	79911091	79911188	0	-	.	gene_id "ENSRNOG00000060528"; gene_version "3"; transcript_id "ENSRNOT00000106257"; transcript_version "2"; exon_number "4"; gene_name "Cacna1g"; gene_source "ensembl"; gene_biotype "protein_coding"; transcript_name "Cacna1g-205"; transcript_source "ensembl"; transcript_biotype "protein_coding"; exon_id "ENSRNOE00000518822"; exon_version "1";
10	ensembl	CDS	79911091	79911188	0	-	1	gene_id "ENSRNOG00000060528"; gene_version "3"; transcript_id "ENSRNOT00000106257"; transcript_version "2"; exon_number "4"; gene_name "Cacna1g"; gene_source "ensembl"; gene_biotype "protein_coding"; transcript_name "Cacna1g-205"; transcript_source "ensembl"; transcript_biotype "protein_coding"; protein_id "ENSRNOP00000091253"; protein_version "2";
10	ensembl	exon	79911091	79911188	0	-	.	gene_id "ENSRNOG00000060528"; gene_version "3"; transcript_id "ENSRNOT00000092024"; transcript_version "3"; exon_number "4"; gene_name "Cacna1g"; gene_source "ensembl"; gene_biotype "protein_coding"; transcript_name "Cacna1g-202"; transcript_source "ensembl"; transcript_biotype "protein_coding"; exon_id "ENSRNOE00000518822"; exon_version "1";
10	ensembl	CDS	79911091	79911188	0	-	1	gene_id "ENSRNOG00000060528"; gene_version "3"; transcript_id "ENSRNOT00000092024"; transcript_version "3"; exon_number "4"; gene_name "Cacna1g"; gene_source "ensembl"; gene_biotype "protein_coding"; transcript_name "Cacna1g-202"; transcript_source "ensembl"; transcript_biotype "protein_coding"; protein_id "ENSRNOP00000072061"; protein_version "2";
10	ensembl	exon	79911091	79911188	0	-	.	gene_id "ENSRNOG00000060528"; gene_version "3"; transcript_id "ENSRNOT00000138373"; transcript_version "1"; exon_number "4"; gene_name "Cacna1g"; gene_source "ensembl"; gene_biotype "protein_coding"; transcript_name "Cacna1g-207"; transcript_source "ensembl"; transcript_biotype "protein_coding"; exon_id "ENSRNOE00000518822"; exon_version "1";
10	ensembl	CDS	79911091	79911188	0	-	1	gene_id "ENSRNOG00000060528"; gene_version "3"; transcript_id "ENSRNOT00000138373"; transcript_version "1"; exon_number "4"; gene_name "Cacna1g"; gene_source "ensembl"; gene_biotype "protein_coding"; transcript_name "Cacna1g-207"; transcript_source "ensembl"; transcript_biotype "protein_coding"; protein_id "ENSRNOP00000104356"; protein_version "1";
10	ensembl	exon	79911091	79911188	0	-	.	gene_id "ENSRNOG00000060528"; gene_version "3"; transcript_id "ENSRNOT00000155882"; transcript_version "1"; exon_number "4"; gene_name "Cacna1g"; gene_source "ensembl"; gene_biotype "protein_coding"; transcript_name "Cacna1g-208"; transcript_source "ensembl"; transcript_biotype "protein_coding"; exon_id "ENSRNOE00000518822"; exon_version "1";
10	ensembl	CDS	79911091	79911188	0	-	1	gene_id "ENSRNOG00000060528"; gene_version "3"; transcript_id "ENSRNOT00000155882"; transcript_version "1"; exon_number "4"; gene_name "Cacna1g"; gene_source "ensembl"; gene_biotype "protein_coding"; transcript_name "Cacna1g-208"; transcript_source "ensembl"; transcript_biotype "protein_coding"; protein_id "ENSRNOP00000109000"; protein_version "1";
10	ensembl	exon	79911514	79911647	0	-	.	gene_id "ENSRNOG00000060528"; gene_version "3"; transcript_id "ENSRNOT00000101230"; transcript_version "2"; exon_number "3"; gene_name "Cacna1g"; gene_source "ensembl"; gene_biotype "protein_coding"; transcript_name "Cacna1g-203"; transcript_source "ensembl"; transcript_biotype "protein_coding"; exon_id "ENSRNOE00000551198"; exon_version "1";
10	ensembl	CDS	79911514	79911647	0	-	0	gene_id "ENSRNOG00000060528"; gene_version "3"; transcript_id "ENSRNOT00000101230"; transcript_version "2"; exon_number "3"; gene_name "Cacna1g"; gene_source "ensembl"; gene_biotype "protein_coding"; transcript_name "Cacna1g-203"; transcript_source "ensembl"; transcript_biotype "protein_coding"; protein_id "ENSRNOP00000095036"; protein_version "1";
10	ensembl	exon	79911514	79911647	0	-	.	gene_id "ENSRNOG00000060528"; gene_version "3"; transcript_id "ENSRNOT00000081307"; transcript_version "3"; exon_number "4"; gene_name "Cacna1g"; gene_source "ensembl"; gene_biotype "protein_coding"; transcript_name "Cacna1g-201"; transcript_source "ensembl"; transcript_biotype "protein_coding"; exon_id "ENSRNOE00000551198"; exon_version "1";
10	ensembl	CDS	79911514	79911647	0	-	0	gene_id "ENSRNOG00000060528"; gene_version "3"; transcript_id "ENSRNOT00000081307"; transcript_version "3"; exon_number "4"; gene_name "Cacna1g"; gene_source "ensembl"; gene_biotype "protein_coding"; transcript_name "Cacna1g-201"; transcript_source "ensembl"; transcript_biotype "protein_coding"; protein_id "ENSRNOP00000071940"; protein_version "3";
10	ensembl	exon	79911514	79911647	0	-	.	gene_id "ENSRNOG00000060528"; gene_version "3"; transcript_id "ENSRNOT00000106180"; transcript_version "2"; exon_number "3"; gene_name "Cacna1g"; gene_source "ensembl"; gene_biotype "protein_coding"; transcript_name "Cacna1g-204"; transcript_source "ensembl"; transcript_biotype "protein_coding"; exon_id "ENSRNOE00000551198"; exon_version "1";
10	ensembl	CDS	79911514	79911647	0	-	0	gene_id "ENSRNOG00000060528"; gene_version "3"; transcript_id "ENSRNOT00000106180"; transcript_version "2"; exon_number "3"; gene_name "Cacna1g"; gene_source "ensembl"; gene_biotype "protein_coding"; transcript_name "Cacna1g-204"; transcript_source "ensembl"; transcript_biotype "protein_coding"; protein_id "ENSRNOP00000080340"; protein_version "2";
10	ensembl	exon	79911514	79911647	0	-	.	gene_id "ENSRNOG00000060528"; gene_version "3"; transcript_id "ENSRNOT00000115912"; transcript_version "2"; exon_number "3"; gene_name "Cacna1g"; gene_source "ensembl"; gene_biotype "protein_coding"; transcript_name "Cacna1g-206"; transcript_source "ensembl"; transcript_biotype "protein_coding"; exon_id "ENSRNOE00000551198"; exon_version "1"; tag "Ensembl_canonical";
10	ensembl	CDS	79911514	79911647	0	-	0	gene_id "ENSRNOG00000060528"; gene_version "3"; transcript_id "ENSRNOT00000115912"; transcript_version "2"; exon_number "3"; gene_name "Cacna1g"; gene_source "ensembl"; gene_biotype "protein_coding"; transcript_name "Cacna1g-206"; transcript_source "ensembl"; transcript_biotype "protein_coding"; protein_id "ENSRNOP00000082604"; protein_version "1"; tag "Ensembl_canonical";
10	ensembl	exon	79911514	79911647	0	-	.	gene_id "ENSRNOG00000060528"; gene_version "3"; transcript_id "ENSRNOT00000106257"; transcript_version "2"; exon_number "3"; gene_name "Cacna1g"; gene_source "ensembl"; gene_biotype "protein_coding"; transcript_name "Cacna1g-205"; transcript_source "ensembl"; transcript_biotype "protein_coding"; exon_id "ENSRNOE00000551198"; exon_version "1";
10	ensembl	CDS	79911514	79911647	0	-	0	gene_id "ENSRNOG00000060528"; gene_version "3"; transcript_id "ENSRNOT00000106257"; transcript_version "2"; exon_number "3"; gene_name "Cacna1g"; gene_source "ensembl"; gene_biotype "protein_coding"; transcript_name "Cacna1g-205"; transcript_source "ensembl"; transcript_biotype "protein_coding"; protein_id "ENSRNOP00000091253"; protein_version "2";
10	ensembl	exon	79911514	79911647	0	-	.	gene_id "ENSRNOG00000060528"; gene_version "3"; transcript_id "ENSRNOT00000092024"; transcript_version "3"; exon_number "3"; gene_name "Cacna1g"; gene_source "ensembl"; gene_biotype "protein_coding"; transcript_name "Cacna1g-202"; transcript_source "ensembl"; transcript_biotype "protein_coding"; exon_id "ENSRNOE00000551198"; exon_version "1";
10	ensembl	CDS	79911514	79911647	0	-	0	gene_id "ENSRNOG00000060528"; gene_version "3"; transcript_id "ENSRNOT00000092024"; transcript_version "3"; exon_number "3"; gene_name "Cacna1g"; gene_source "ensembl"; gene_biotype "protein_coding"; transcript_name "Cacna1g-202"; transcript_source "ensembl"; transcript_biotype "protein_coding"; protein_id "ENSRNOP00000072061"; protein_version "2";
10	ensembl	exon	79911514	79911647	0	-	.	gene_id "ENSRNOG00000060528"; gene_version "3"; transcript_id "ENSRNOT00000138373"; transcript_version "1"; exon_number "3"; gene_name "Cacna1g"; gene_source "ensembl"; gene_biotype "protein_coding"; transcript_name "Cacna1g-207"; transcript_source "ensembl"; transcript_biotype "protein_coding"; exon_id "ENSRNOE00000551198"; exon_version "1";
10	ensembl	CDS	79911514	79911647	0	-	0	gene_id "ENSRNOG00000060528"; gene_version "3"; transcript_id "ENSRNOT00000138373"; transcript_version "1"; exon_number "3"; gene_name "Cacna1g"; gene_source "ensembl"; gene_biotype "protein_coding"; transcript_name "Cacna1g-207"; transcript_source "ensembl"; transcript_biotype "protein_coding"; protein_id "ENSRNOP00000104356"; protein_version "1";
10	ensembl	exon	79911514	79911647	0	-	.	gene_id "ENSRNOG00000060528"; gene_version "3"; transcript_id "ENSRNOT00000155882"; transcript_version "1"; exon_number "3"; gene_name "Cacna1g"; gene_source "ensembl"; gene_biotype "protein_coding"; transcript_name "Cacna1g-208"; transcript_source "ensembl"; transcript_biotype "protein_coding"; exon_id "ENSRNOE00000551198"; exon_version "1";
10	ensembl	CDS	79911514	79911647	0	-	0	gene_id "ENSRNOG00000060528"; gene_version "3"; transcript_id "ENSRNOT00000155882"; transcript_version "1"; exon_number "3"; gene_name "Cacna1g"; gene_source "ensembl"; gene_biotype "protein_coding"; transcript_name "Cacna1g-208"; transcript_source "ensembl"; transcript_biotype "protein_coding"; protein_id "ENSRNOP00000109000"; protein_version "1";
10	ensembl	exon	79911838	79911935	0	-	.	gene_id "ENSRNOG00000060528"; gene_version "3"; transcript_id "ENSRNOT00000106180"; transcript_version "2"; exon_number "2"; gene_name "Cacna1g"; gene_source "ensembl"; gene_biotype "protein_coding"; transcript_name "Cacna1g-204"; transcript_source "ensembl"; transcript_biotype "protein_coding"; exon_id "ENSRNOE00000639256"; exon_version "1";
10	ensembl	CDS	79911838	79911935	0	-	2	gene_id "ENSRNOG00000060528"; gene_version "3"; transcript_id "ENSRNOT00000106180"; transcript_version "2"; exon_number "2"; gene_name "Cacna1g"; gene_source "ensembl"; gene_biotype "protein_coding"; transcript_name "Cacna1g-204"; transcript_source "ensembl"; transcript_biotype "protein_coding"; protein_id "ENSRNOP00000080340"; protein_version "2";
10	ensembl	exon	79911838	79911939	0	-	.	gene_id "ENSRNOG00000060528"; gene_version "3"; transcript_id "ENSRNOT00000081307"; transcript_version "3"; exon_number "3"; gene_name "Cacna1g"; gene_source "ensembl"; gene_biotype "protein_coding"; transcript_name "Cacna1g-201"; transcript_source "ensembl"; transcript_biotype "protein_coding"; exon_id "ENSRNOE00000594466"; exon_version "2";
10	ensembl	CDS	79911838	79911939	0	-	0	gene_id "ENSRNOG00000060528"; gene_version "3"; transcript_id "ENSRNOT00000081307"; transcript_version "3"; exon_number "3"; gene_name "Cacna1g"; gene_source "ensembl"; gene_biotype "protein_coding"; transcript_name "Cacna1g-201"; transcript_source "ensembl"; transcript_biotype "protein_coding"; protein_id "ENSRNOP00000071940"; protein_version "3";
10	ensembl	exon	79911838	79911949	0	-	.	gene_id "ENSRNOG00000060528"; gene_version "3"; transcript_id "ENSRNOT00000101230"; transcript_version "2"; exon_number "2"; gene_name "Cacna1g"; gene_source "ensembl"; gene_biotype "protein_coding"; transcript_name "Cacna1g-203"; transcript_source "ensembl"; transcript_biotype "protein_coding"; exon_id "ENSRNOE00000532648"; exon_version "1";
10	ensembl	CDS	79911838	79911949	0	-	1	gene_id "ENSRNOG00000060528"; gene_version "3"; transcript_id "ENSRNOT00000101230"; transcript_version "2"; exon_number "2"; gene_name "Cacna1g"; gene_source "ensembl"; gene_biotype "protein_coding"; transcript_name "Cacna1g-203"; transcript_source "ensembl"; transcript_biotype "protein_coding"; protein_id "ENSRNOP00000095036"; protein_version "1";
10	ensembl	exon	79911838	79911949	0	-	.	gene_id "ENSRNOG00000060528"; gene_version "3"; transcript_id "ENSRNOT00000115912"; transcript_version "2"; exon_number "2"; gene_name "Cacna1g"; gene_source "ensembl"; gene_biotype "protein_coding"; transcript_name "Cacna1g-206"; transcript_source "ensembl"; transcript_biotype "protein_coding"; exon_id "ENSRNOE00000532648"; exon_version "1"; tag "Ensembl_canonical";
10	ensembl	CDS	79911838	79911949	0	-	1	gene_id "ENSRNOG00000060528"; gene_version "3"; transcript_id "ENSRNOT00000115912"; transcript_version "2"; exon_number "2"; gene_name "Cacna1g"; gene_source "ensembl"; gene_biotype "protein_coding"; transcript_name "Cacna1g-206"; transcript_source "ensembl"; transcript_biotype "protein_coding"; protein_id "ENSRNOP00000082604"; protein_version "1"; tag "Ensembl_canonical";
10	ensembl	exon	79911838	79911949	0	-	.	gene_id "ENSRNOG00000060528"; gene_version "3"; transcript_id "ENSRNOT00000106257"; transcript_version "2"; exon_number "2"; gene_name "Cacna1g"; gene_source "ensembl"; gene_biotype "protein_coding"; transcript_name "Cacna1g-205"; transcript_source "ensembl"; transcript_biotype "protein_coding"; exon_id "ENSRNOE00000532648"; exon_version "1";
10	ensembl	CDS	79911838	79911949	0	-	1	gene_id "ENSRNOG00000060528"; gene_version "3"; transcript_id "ENSRNOT00000106257"; transcript_version "2"; exon_number "2"; gene_name "Cacna1g"; gene_source "ensembl"; gene_biotype "protein_coding"; transcript_name "Cacna1g-205"; transcript_source "ensembl"; transcript_biotype "protein_coding"; protein_id "ENSRNOP00000091253"; protein_version "2";
10	ensembl	exon	79911838	79911949	0	-	.	gene_id "ENSRNOG00000060528"; gene_version "3"; transcript_id "ENSRNOT00000092024"; transcript_version "3"; exon_number "2"; gene_name "Cacna1g"; gene_source "ensembl"; gene_biotype "protein_coding"; transcript_name "Cacna1g-202"; transcript_source "ensembl"; transcript_biotype "protein_coding"; exon_id "ENSRNOE00000532648"; exon_version "1";
10	ensembl	CDS	79911838	79911949	0	-	1	gene_id "ENSRNOG00000060528"; gene_version "3"; transcript_id "ENSRNOT00000092024"; transcript_version "3"; exon_number "2"; gene_name "Cacna1g"; gene_source "ensembl"; gene_biotype "protein_coding"; transcript_name "Cacna1g-202"; transcript_source "ensembl"; transcript_biotype "protein_coding"; protein_id "ENSRNOP00000072061"; protein_version "2";
10	ensembl	exon	79911838	79911949	0	-	.	gene_id "ENSRNOG00000060528"; gene_version "3"; transcript_id "ENSRNOT00000138373"; transcript_version "1"; exon_number "2"; gene_name "Cacna1g"; gene_source "ensembl"; gene_biotype "protein_coding"; transcript_name "Cacna1g-207"; transcript_source "ensembl"; transcript_biotype "protein_coding"; exon_id "ENSRNOE00000532648"; exon_version "1";
10	ensembl	CDS	79911838	79911949	0	-	1	gene_id "ENSRNOG00000060528"; gene_version "3"; transcript_id "ENSRNOT00000138373"; transcript_version "1"; exon_number "2"; gene_name "Cacna1g"; gene_source "ensembl"; gene_biotype "protein_coding"; transcript_name "Cacna1g-207"; transcript_source "ensembl"; transcript_biotype "protein_coding"; protein_id "ENSRNOP00000104356"; protein_version "1";
10	ensembl	exon	79911838	79911949	0	-	.	gene_id "ENSRNOG00000060528"; gene_version "3"; transcript_id "ENSRNOT00000155882"; transcript_version "1"; exon_number "2"; gene_name "Cacna1g"; gene_source "ensembl"; gene_biotype "protein_coding"; transcript_name "Cacna1g-208"; transcript_source "ensembl"; transcript_biotype "protein_coding"; exon_id "ENSRNOE00000532648"; exon_version "1";
10	ensembl	CDS	79911838	79911949	0	-	1	gene_id "ENSRNOG00000060528"; gene_version "3"; transcript_id "ENSRNOT00000155882"; transcript_version "1"; exon_number "2"; gene_name "Cacna1g"; gene_source "ensembl"; gene_biotype "protein_coding"; transcript_name "Cacna1g-208"; transcript_source "ensembl"; transcript_biotype "protein_coding"; protein_id "ENSRNOP00000109000"; protein_version "1";
10	ensembl	exon	79915798	79915814	0	-	.	gene_id "ENSRNOG00000060528"; gene_version "3"; transcript_id "ENSRNOT00000081307"; transcript_version "3"; exon_number "2"; gene_name "Cacna1g"; gene_source "ensembl"; gene_biotype "protein_coding"; transcript_name "Cacna1g-201"; transcript_source "ensembl"; transcript_biotype "protein_coding"; exon_id "ENSRNOE00000806129"; exon_version "1";
10	ensembl	CDS	79915798	79915814	0	-	2	gene_id "ENSRNOG00000060528"; gene_version "3"; transcript_id "ENSRNOT00000081307"; transcript_version "3"; exon_number "2"; gene_name "Cacna1g"; gene_source "ensembl"; gene_biotype "protein_coding"; transcript_name "Cacna1g-201"; transcript_source "ensembl"; transcript_biotype "protein_coding"; protein_id "ENSRNOP00000071940"; protein_version "3";
10	ensembl	exon	79918891	79919149	0	-	.	gene_id "ENSRNOG00000060528"; gene_version "3"; transcript_id "ENSRNOT00000106180"; transcript_version "2"; exon_number "1"; gene_name "Cacna1g"; gene_source "ensembl"; gene_biotype "protein_coding"; transcript_name "Cacna1g-204"; transcript_source "ensembl"; transcript_biotype "protein_coding"; exon_id "ENSRNOE00000643504"; exon_version "1";
10	ensembl	CDS	79918891	79919149	0	-	0	gene_id "ENSRNOG00000060528"; gene_version "3"; transcript_id "ENSRNOT00000106180"; transcript_version "2"; exon_number "1"; gene_name "Cacna1g"; gene_source "ensembl"; gene_biotype "protein_coding"; transcript_name "Cacna1g-204"; transcript_source "ensembl"; transcript_biotype "protein_coding"; protein_id "ENSRNOP00000080340"; protein_version "2";
10	ensembl	CDS	79918908	79919149	0	-	0	gene_id "ENSRNOG00000060528"; gene_version "3"; transcript_id "ENSRNOT00000101230"; transcript_version "2"; exon_number "1"; gene_name "Cacna1g"; gene_source "ensembl"; gene_biotype "protein_coding"; transcript_name "Cacna1g-203"; transcript_source "ensembl"; transcript_biotype "protein_coding"; protein_id "ENSRNOP00000095036"; protein_version "1";
10	ensembl	CDS	79918908	79919149	0	-	0	gene_id "ENSRNOG00000060528"; gene_version "3"; transcript_id "ENSRNOT00000115912"; transcript_version "2"; exon_number "1"; gene_name "Cacna1g"; gene_source "ensembl"; gene_biotype "protein_coding"; transcript_name "Cacna1g-206"; transcript_source "ensembl"; transcript_biotype "protein_coding"; protein_id "ENSRNOP00000082604"; protein_version "1"; tag "Ensembl_canonical";
10	ensembl	CDS	79918908	79919149	0	-	0	gene_id "ENSRNOG00000060528"; gene_version "3"; transcript_id "ENSRNOT00000106257"; transcript_version "2"; exon_number "1"; gene_name "Cacna1g"; gene_source "ensembl"; gene_biotype "protein_coding"; transcript_name "Cacna1g-205"; transcript_source "ensembl"; transcript_biotype "protein_coding"; protein_id "ENSRNOP00000091253"; protein_version "2";
10	ensembl	CDS	79918908	79919149	0	-	0	gene_id "ENSRNOG00000060528"; gene_version "3"; transcript_id "ENSRNOT00000092024"; transcript_version "3"; exon_number "1"; gene_name "Cacna1g"; gene_source "ensembl"; gene_biotype "protein_coding"; transcript_name "Cacna1g-202"; transcript_source "ensembl"; transcript_biotype "protein_coding"; protein_id "ENSRNOP00000072061"; protein_version "2";
10	ensembl	CDS	79918908	79919149	0	-	0	gene_id "ENSRNOG00000060528"; gene_version "3"; transcript_id "ENSRNOT00000138373"; transcript_version "1"; exon_number "1"; gene_name "Cacna1g"; gene_source "ensembl"; gene_biotype "protein_coding"; transcript_name "Cacna1g-207"; transcript_source "ensembl"; transcript_biotype "protein_coding"; protein_id "ENSRNOP00000104356"; protein_version "1";
10	ensembl	CDS	79918908	79919149	0	-	0	gene_id "ENSRNOG00000060528"; gene_version "3"; transcript_id "ENSRNOT00000155882"; transcript_version "1"; exon_number "1"; gene_name "Cacna1g"; gene_source "ensembl"; gene_biotype "protein_coding"; transcript_name "Cacna1g-208"; transcript_source "ensembl"; transcript_biotype "protein_coding"; protein_id "ENSRNOP00000109000"; protein_version "1";
10	ensembl	exon	79918908	79919634	0	-	.	gene_id "ENSRNOG00000060528"; gene_version "3"; transcript_id "ENSRNOT00000101230"; transcript_version "2"; exon_number "1"; gene_name "Cacna1g"; gene_source "ensembl"; gene_biotype "protein_coding"; transcript_name "Cacna1g-203"; transcript_source "ensembl"; transcript_biotype "protein_coding"; exon_id "ENSRNOE00000524727"; exon_version "1";
10	ensembl	exon	79918908	79919634	0	-	.	gene_id "ENSRNOG00000060528"; gene_version "3"; transcript_id "ENSRNOT00000115912"; transcript_version "2"; exon_number "1"; gene_name "Cacna1g"; gene_source "ensembl"; gene_biotype "protein_coding"; transcript_name "Cacna1g-206"; transcript_source "ensembl"; transcript_biotype "protein_coding"; exon_id "ENSRNOE00000524727"; exon_version "1"; tag "Ensembl_canonical";
10	ensembl	exon	79918908	79919634	0	-	.	gene_id "ENSRNOG00000060528"; gene_version "3"; transcript_id "ENSRNOT00000106257"; transcript_version "2"; exon_number "1"; gene_name "Cacna1g"; gene_source "ensembl"; gene_biotype "protein_coding"; transcript_name "Cacna1g-205"; transcript_source "ensembl"; transcript_biotype "protein_coding"; exon_id "ENSRNOE00000524727"; exon_version "1";
10	ensembl	exon	79918908	79919634	0	-	.	gene_id "ENSRNOG00000060528"; gene_version "3"; transcript_id "ENSRNOT00000092024"; transcript_version "3"; exon_number "1"; gene_name "Cacna1g"; gene_source "ensembl"; gene_biotype "protein_coding"; transcript_name "Cacna1g-202"; transcript_source "ensembl"; transcript_biotype "protein_coding"; exon_id "ENSRNOE00000524727"; exon_version "1";
10	ensembl	exon	79918908	79919634	0	-	.	gene_id "ENSRNOG00000060528"; gene_version "3"; transcript_id "ENSRNOT00000138373"; transcript_version "1"; exon_number "1"; gene_name "Cacna1g"; gene_source "ensembl"; gene_biotype "protein_coding"; transcript_name "Cacna1g-207"; transcript_source "ensembl"; transcript_biotype "protein_coding"; exon_id "ENSRNOE00000524727"; exon_version "1";
10	ensembl	exon	79918908	79919634	0	-	.	gene_id "ENSRNOG00000060528"; gene_version "3"; transcript_id "ENSRNOT00000155882"; transcript_version "1"; exon_number "1"; gene_name "Cacna1g"; gene_source "ensembl"; gene_biotype "protein_coding"; transcript_name "Cacna1g-208"; transcript_source "ensembl"; transcript_biotype "protein_coding"; exon_id "ENSRNOE00000524727"; exon_version "1";
10	ensembl	exon	79918915	79919149	0	-	.	gene_id "ENSRNOG00000060528"; gene_version "3"; transcript_id "ENSRNOT00000081307"; transcript_version "3"; exon_number "1"; gene_name "Cacna1g"; gene_source "ensembl"; gene_biotype "protein_coding"; transcript_name "Cacna1g-201"; transcript_source "ensembl"; transcript_biotype "protein_coding"; exon_id "ENSRNOE00000548050"; exon_version "2";
10	ensembl	CDS	79918915	79919149	0	-	0	gene_id "ENSRNOG00000060528"; gene_version "3"; transcript_id "ENSRNOT00000081307"; transcript_version "3"; exon_number "1"; gene_name "Cacna1g"; gene_source "ensembl"; gene_biotype "protein_coding"; transcript_name "Cacna1g-201"; transcript_source "ensembl"; transcript_biotype "protein_coding"; protein_id "ENSRNOP00000071940"; protein_version "3";
10	ensembl	start_codon	79919147	79919149	0	-	0	gene_id "ENSRNOG00000060528"; gene_version "3"; transcript_id "ENSRNOT00000101230"; transcript_version "2"; exon_number "1"; gene_name "Cacna1g"; gene_source "ensembl"; gene_biotype "protein_coding"; transcript_name "Cacna1g-203"; transcript_source "ensembl"; transcript_biotype "protein_coding";
10	ensembl	start_codon	79919147	79919149	0	-	0	gene_id "ENSRNOG00000060528"; gene_version "3"; transcript_id "ENSRNOT00000081307"; transcript_version "3"; exon_number "1"; gene_name "Cacna1g"; gene_source "ensembl"; gene_biotype "protein_coding"; transcript_name "Cacna1g-201"; transcript_source "ensembl"; transcript_biotype "protein_coding";
10	ensembl	start_codon	79919147	79919149	0	-	0	gene_id "ENSRNOG00000060528"; gene_version "3"; transcript_id "ENSRNOT00000106180"; transcript_version "2"; exon_number "1"; gene_name "Cacna1g"; gene_source "ensembl"; gene_biotype "protein_coding"; transcript_name "Cacna1g-204"; transcript_source "ensembl"; transcript_biotype "protein_coding";
10	ensembl	start_codon	79919147	79919149	0	-	0	gene_id "ENSRNOG00000060528"; gene_version "3"; transcript_id "ENSRNOT00000115912"; transcript_version "2"; exon_number "1"; gene_name "Cacna1g"; gene_source "ensembl"; gene_biotype "protein_coding"; transcript_name "Cacna1g-206"; transcript_source "ensembl"; transcript_biotype "protein_coding"; tag "Ensembl_canonical";
10	ensembl	start_codon	79919147	79919149	0	-	0	gene_id "ENSRNOG00000060528"; gene_version "3"; transcript_id "ENSRNOT00000106257"; transcript_version "2"; exon_number "1"; gene_name "Cacna1g"; gene_source "ensembl"; gene_biotype "protein_coding"; transcript_name "Cacna1g-205"; transcript_source "ensembl"; transcript_biotype "protein_coding";
10	ensembl	start_codon	79919147	79919149	0	-	0	gene_id "ENSRNOG00000060528"; gene_version "3"; transcript_id "ENSRNOT00000092024"; transcript_version "3"; exon_number "1"; gene_name "Cacna1g"; gene_source "ensembl"; gene_biotype "protein_coding"; transcript_name "Cacna1g-202"; transcript_source "ensembl"; transcript_biotype "protein_coding";
10	ensembl	start_codon	79919147	79919149	0	-	0	gene_id "ENSRNOG00000060528"; gene_version "3"; transcript_id "ENSRNOT00000138373"; transcript_version "1"; exon_number "1"; gene_name "Cacna1g"; gene_source "ensembl"; gene_biotype "protein_coding"; transcript_name "Cacna1g-207"; transcript_source "ensembl"; transcript_biotype "protein_coding";
10	ensembl	start_codon	79919147	79919149	0	-	0	gene_id "ENSRNOG00000060528"; gene_version "3"; transcript_id "ENSRNOT00000155882"; transcript_version "1"; exon_number "1"; gene_name "Cacna1g"; gene_source "ensembl"; gene_biotype "protein_coding"; transcript_name "Cacna1g-208"; transcript_source "ensembl"; transcript_biotype "protein_coding";
10	ensembl	five_prime_utr	79919150	79919634	0	-	.	gene_id "ENSRNOG00000060528"; gene_version "3"; transcript_id "ENSRNOT00000101230"; transcript_version "2"; gene_name "Cacna1g"; gene_source "ensembl"; gene_biotype "protein_coding"; transcript_name "Cacna1g-203"; transcript_source "ensembl"; transcript_biotype "protein_coding";
10	ensembl	five_prime_utr	79919150	79919634	0	-	.	gene_id "ENSRNOG00000060528"; gene_version "3"; transcript_id "ENSRNOT00000115912"; transcript_version "2"; gene_name "Cacna1g"; gene_source "ensembl"; gene_biotype "protein_coding"; transcript_name "Cacna1g-206"; transcript_source "ensembl"; transcript_biotype "protein_coding"; tag "Ensembl_canonical";
10	ensembl	five_prime_utr	79919150	79919634	0	-	.	gene_id "ENSRNOG00000060528"; gene_version "3"; transcript_id "ENSRNOT00000106257"; transcript_version "2"; gene_name "Cacna1g"; gene_source "ensembl"; gene_biotype "protein_coding"; transcript_name "Cacna1g-205"; transcript_source "ensembl"; transcript_biotype "protein_coding";
10	ensembl	five_prime_utr	79919150	79919634	0	-	.	gene_id "ENSRNOG00000060528"; gene_version "3"; transcript_id "ENSRNOT00000092024"; transcript_version "3"; gene_name "Cacna1g"; gene_source "ensembl"; gene_biotype "protein_coding"; transcript_name "Cacna1g-202"; transcript_source "ensembl"; transcript_biotype "protein_coding";
10	ensembl	five_prime_utr	79919150	79919634	0	-	.	gene_id "ENSRNOG00000060528"; gene_version "3"; transcript_id "ENSRNOT00000138373"; transcript_version "1"; gene_name "Cacna1g"; gene_source "ensembl"; gene_biotype "protein_coding"; transcript_name "Cacna1g-207"; transcript_source "ensembl"; transcript_biotype "protein_coding";
10	ensembl	five_prime_utr	79919150	79919634	0	-	.	gene_id "ENSRNOG00000060528"; gene_version "3"; transcript_id "ENSRNOT00000155882"; transcript_version "1"; gene_name "Cacna1g"; gene_source "ensembl"; gene_biotype "protein_coding"; transcript_name "Cacna1g-208"; transcript_source "ensembl"; transcript_biotype "protein_coding";
10	ensembl	three_prime_utr	79924330	79924557	0	-	.	gene_id "ENSRNOG00000003273"; gene_version "6"; transcript_id "ENSRNOT00000107223"; transcript_version "2"; gene_name "Spata20"; gene_source "ensembl"; gene_biotype "protein_coding"; transcript_name "Spata20-202"; transcript_source "ensembl"; transcript_biotype "protein_coding";
10	ensembl	exon	79924330	79924728	0	-	.	gene_id "ENSRNOG00000003273"; gene_version "6"; transcript_id "ENSRNOT00000107223"; transcript_version "2"; exon_number "15"; gene_name "Spata20"; gene_source "ensembl"; gene_biotype "protein_coding"; transcript_name "Spata20-202"; transcript_source "ensembl"; transcript_biotype "protein_coding"; exon_id "ENSRNOE00000618743"; exon_version "2";
10	ensembl	gene	79924330	79931250	0	-	.	gene_id "ENSRNOG00000003273"; gene_version "6"; gene_name "Spata20"; gene_source "ensembl"; gene_biotype "protein_coding";
10	ensembl	transcript	79924330	79931250	0	-	.	gene_id "ENSRNOG00000003273"; gene_version "6"; transcript_id "ENSRNOT00000107223"; transcript_version "2"; gene_name "Spata20"; gene_source "ensembl"; gene_biotype "protein_coding"; transcript_name "Spata20-202"; transcript_source "ensembl"; transcript_biotype "protein_coding";
10	ensembl	three_prime_utr	79924410	79924557	0	-	.	gene_id "ENSRNOG00000003273"; gene_version "6"; transcript_id "ENSRNOT00000004377"; transcript_version "6"; gene_name "Spata20"; gene_source "ensembl"; gene_biotype "protein_coding"; transcript_name "Spata20-201"; transcript_source "ensembl"; transcript_biotype "protein_coding"; tag "Ensembl_canonical";
10	ensembl	exon	79924410	79924728	0	-	.	gene_id "ENSRNOG00000003273"; gene_version "6"; transcript_id "ENSRNOT00000004377"; transcript_version "6"; exon_number "16"; gene_name "Spata20"; gene_source "ensembl"; gene_biotype "protein_coding"; transcript_name "Spata20-201"; transcript_source "ensembl"; transcript_biotype "protein_coding"; exon_id "ENSRNOE00000031057"; exon_version "5"; tag "Ensembl_canonical";
10	ENSEMBL114_rn	exon	79924410	79924728	0.136906625687226	-	.	gene_id "ENSRNOG00000003273"; transcript_id "ENSRNOG00000003273_tx_1"; exon_id "10_79924410_79924728_-"; exonnum "15"; txlen "2589";
10	ENSEMBL114_rn	exon	79924410	79924728	0.118479278478148	-	.	gene_id "ENSRNOG00000003273"; transcript_id "ENSRNOG00000003273_tx_2"; exon_id "10_79924410_79924728_-"; exonnum "17"; txlen "2751";
10	ENSEMBL114_rn	exon	79924410	79924728	0.0624889828682418	-	.	gene_id "ENSRNOG00000003273"; transcript_id "ENSRNOG00000003273_tx_3"; exon_id "10_79924410_79924728_-"; exonnum "17"; txlen "2732";
10	ENSEMBL114_rn	exon	79924410	79924728	0.0184033787429674	-	.	gene_id "ENSRNOG00000003273"; transcript_id "ENSRNOG00000003273_tx_4"; exon_id "10_79924410_79924728_-"; exonnum "15"; txlen "2458";
10	ENSEMBL114_rn	exon	79924410	79924728	0.0184033787429674	-	.	gene_id "ENSRNOG00000003273"; transcript_id "ENSRNOG00000003273_tx_5"; exon_id "10_79924410_79924728_-"; exonnum "14"; txlen "2377";
10	ENSEMBL114_rn	exon	79924410	79924728	0.0175215834369093	-	.	gene_id "ENSRNOG00000003273"; transcript_id "ENSRNOG00000003273_tx_6"; exon_id "10_79924410_79924728_-"; exonnum "18"; txlen "2889";
10	ensembl	transcript	79924410	79931250	0	-	.	gene_id "ENSRNOG00000003273"; gene_version "6"; transcript_id "ENSRNOT00000004377"; transcript_version "6"; gene_name "Spata20"; gene_source "ensembl"; gene_biotype "protein_coding"; transcript_name "Spata20-201"; transcript_source "ensembl"; transcript_biotype "protein_coding"; tag "Ensembl_canonical";
10	ensembl	stop_codon	79924558	79924560	0	-	0	gene_id "ENSRNOG00000003273"; gene_version "6"; transcript_id "ENSRNOT00000004377"; transcript_version "6"; exon_number "16"; gene_name "Spata20"; gene_source "ensembl"; gene_biotype "protein_coding"; transcript_name "Spata20-201"; transcript_source "ensembl"; transcript_biotype "protein_coding"; tag "Ensembl_canonical";
10	ensembl	stop_codon	79924558	79924560	0	-	0	gene_id "ENSRNOG00000003273"; gene_version "6"; transcript_id "ENSRNOT00000107223"; transcript_version "2"; exon_number "15"; gene_name "Spata20"; gene_source "ensembl"; gene_biotype "protein_coding"; transcript_name "Spata20-202"; transcript_source "ensembl"; transcript_biotype "protein_coding";
10	ensembl	CDS	79924561	79924728	0	-	0	gene_id "ENSRNOG00000003273"; gene_version "6"; transcript_id "ENSRNOT00000004377"; transcript_version "6"; exon_number "16"; gene_name "Spata20"; gene_source "ensembl"; gene_biotype "protein_coding"; transcript_name "Spata20-201"; transcript_source "ensembl"; transcript_biotype "protein_coding"; protein_id "ENSRNOP00000004377"; protein_version "3"; tag "Ensembl_canonical";
10	ensembl	CDS	79924561	79924728	0	-	0	gene_id "ENSRNOG00000003273"; gene_version "6"; transcript_id "ENSRNOT00000107223"; transcript_version "2"; exon_number "15"; gene_name "Spata20"; gene_source "ensembl"; gene_biotype "protein_coding"; transcript_name "Spata20-202"; transcript_source "ensembl"; transcript_biotype "protein_coding"; protein_id "ENSRNOP00000096338"; protein_version "2";
10	ensembl	exon	79924901	79924981	0	-	.	gene_id "ENSRNOG00000003273"; gene_version "6"; transcript_id "ENSRNOT00000004377"; transcript_version "6"; exon_number "15"; gene_name "Spata20"; gene_source "ensembl"; gene_biotype "protein_coding"; transcript_name "Spata20-201"; transcript_source "ensembl"; transcript_biotype "protein_coding"; exon_id "ENSRNOE00000031045"; exon_version "2"; tag "Ensembl_canonical";
10	ensembl	CDS	79924901	79924981	0	-	0	gene_id "ENSRNOG00000003273"; gene_version "6"; transcript_id "ENSRNOT00000004377"; transcript_version "6"; exon_number "15"; gene_name "Spata20"; gene_source "ensembl"; gene_biotype "protein_coding"; transcript_name "Spata20-201"; transcript_source "ensembl"; transcript_biotype "protein_coding"; protein_id "ENSRNOP00000004377"; protein_version "3"; tag "Ensembl_canonical";
10	ENSEMBL114_rn	exon	79924901	79924981	0.118479278478148	-	.	gene_id "ENSRNOG00000003273"; transcript_id "ENSRNOG00000003273_tx_2"; exon_id "10_79924901_79924981_-"; exonnum "16"; txlen "2751";
10	ENSEMBL114_rn	exon	79924901	79924981	0.0624889828682418	-	.	gene_id "ENSRNOG00000003273"; transcript_id "ENSRNOG00000003273_tx_3"; exon_id "10_79924901_79924981_-"; exonnum "16"; txlen "2732";
10	ENSEMBL114_rn	exon	79924901	79924981	0.0184033787429674	-	.	gene_id "ENSRNOG00000003273"; transcript_id "ENSRNOG00000003273_tx_4"; exon_id "10_79924901_79924981_-"; exonnum "14"; txlen "2458";
10	ENSEMBL114_rn	exon	79924901	79924981	0.0175215834369093	-	.	gene_id "ENSRNOG00000003273"; transcript_id "ENSRNOG00000003273_tx_6"; exon_id "10_79924901_79924981_-"; exonnum "17"; txlen "2889";
10	ensembl	exon	79926217	79926416	0	-	.	gene_id "ENSRNOG00000003273"; gene_version "6"; transcript_id "ENSRNOT00000004377"; transcript_version "6"; exon_number "14"; gene_name "Spata20"; gene_source "ensembl"; gene_biotype "protein_coding"; transcript_name "Spata20-201"; transcript_source "ensembl"; transcript_biotype "protein_coding"; exon_id "ENSRNOE00000031026"; exon_version "2"; tag "Ensembl_canonical";
10	ensembl	CDS	79926217	79926416	0	-	2	gene_id "ENSRNOG00000003273"; gene_version "6"; transcript_id "ENSRNOT00000004377"; transcript_version "6"; exon_number "14"; gene_name "Spata20"; gene_source "ensembl"; gene_biotype "protein_coding"; transcript_name "Spata20-201"; transcript_source "ensembl"; transcript_biotype "protein_coding"; protein_id "ENSRNOP00000004377"; protein_version "3"; tag "Ensembl_canonical";
10	ensembl	exon	79926217	79926416	0	-	.	gene_id "ENSRNOG00000003273"; gene_version "6"; transcript_id "ENSRNOT00000107223"; transcript_version "2"; exon_number "14"; gene_name "Spata20"; gene_source "ensembl"; gene_biotype "protein_coding"; transcript_name "Spata20-202"; transcript_source "ensembl"; transcript_biotype "protein_coding"; exon_id "ENSRNOE00000031026"; exon_version "2";
10	ensembl	CDS	79926217	79926416	0	-	2	gene_id "ENSRNOG00000003273"; gene_version "6"; transcript_id "ENSRNOT00000107223"; transcript_version "2"; exon_number "14"; gene_name "Spata20"; gene_source "ensembl"; gene_biotype "protein_coding"; transcript_name "Spata20-202"; transcript_source "ensembl"; transcript_biotype "protein_coding"; protein_id "ENSRNOP00000096338"; protein_version "2";
10	ENSEMBL114_rn	exon	79926217	79926416	0.136906625687226	-	.	gene_id "ENSRNOG00000003273"; transcript_id "ENSRNOG00000003273_tx_1"; exon_id "10_79926217_79926416_-"; exonnum "14"; txlen "2589";
10	ENSEMBL114_rn	exon	79926217	79926416	0.118479278478148	-	.	gene_id "ENSRNOG00000003273"; transcript_id "ENSRNOG00000003273_tx_2"; exon_id "10_79926217_79926416_-"; exonnum "15"; txlen "2751";
10	ENSEMBL114_rn	exon	79926217	79926416	0.0624889828682418	-	.	gene_id "ENSRNOG00000003273"; transcript_id "ENSRNOG00000003273_tx_3"; exon_id "10_79926217_79926416_-"; exonnum "15"; txlen "2732";
10	ENSEMBL114_rn	exon	79926217	79926416	0.0184033787429674	-	.	gene_id "ENSRNOG00000003273"; transcript_id "ENSRNOG00000003273_tx_4"; exon_id "10_79926217_79926416_-"; exonnum "13"; txlen "2458";
10	ENSEMBL114_rn	exon	79926217	79926416	0.0184033787429674	-	.	gene_id "ENSRNOG00000003273"; transcript_id "ENSRNOG00000003273_tx_5"; exon_id "10_79926217_79926416_-"; exonnum "13"; txlen "2377";
10	ENSEMBL114_rn	exon	79926217	79926416	0.0175215834369093	-	.	gene_id "ENSRNOG00000003273"; transcript_id "ENSRNOG00000003273_tx_6"; exon_id "10_79926217_79926416_-"; exonnum "16"; txlen "2889";
10	ensembl	exon	79927438	79927649	0	-	.	gene_id "ENSRNOG00000003273"; gene_version "6"; transcript_id "ENSRNOT00000004377"; transcript_version "6"; exon_number "13"; gene_name "Spata20"; gene_source "ensembl"; gene_biotype "protein_coding"; transcript_name "Spata20-201"; transcript_source "ensembl"; transcript_biotype "protein_coding"; exon_id "ENSRNOE00000225459"; exon_version "1"; tag "Ensembl_canonical";
10	ensembl	CDS	79927438	79927649	0	-	1	gene_id "ENSRNOG00000003273"; gene_version "6"; transcript_id "ENSRNOT00000004377"; transcript_version "6"; exon_number "13"; gene_name "Spata20"; gene_source "ensembl"; gene_biotype "protein_coding"; transcript_name "Spata20-201"; transcript_source "ensembl"; transcript_biotype "protein_coding"; protein_id "ENSRNOP00000004377"; protein_version "3"; tag "Ensembl_canonical";
10	ensembl	exon	79927438	79927649	0	-	.	gene_id "ENSRNOG00000003273"; gene_version "6"; transcript_id "ENSRNOT00000107223"; transcript_version "2"; exon_number "13"; gene_name "Spata20"; gene_source "ensembl"; gene_biotype "protein_coding"; transcript_name "Spata20-202"; transcript_source "ensembl"; transcript_biotype "protein_coding"; exon_id "ENSRNOE00000225459"; exon_version "1";
10	ensembl	CDS	79927438	79927649	0	-	1	gene_id "ENSRNOG00000003273"; gene_version "6"; transcript_id "ENSRNOT00000107223"; transcript_version "2"; exon_number "13"; gene_name "Spata20"; gene_source "ensembl"; gene_biotype "protein_coding"; transcript_name "Spata20-202"; transcript_source "ensembl"; transcript_biotype "protein_coding"; protein_id "ENSRNOP00000096338"; protein_version "2";
10	ENSEMBL114_rn	exon	79927438	79927649	0.136906625687226	-	.	gene_id "ENSRNOG00000003273"; transcript_id "ENSRNOG00000003273_tx_1"; exon_id "10_79927438_79927649_-"; exonnum "13"; txlen "2589";
10	ENSEMBL114_rn	exon	79927438	79927649	0.118479278478148	-	.	gene_id "ENSRNOG00000003273"; transcript_id "ENSRNOG00000003273_tx_2"; exon_id "10_79927438_79927649_-"; exonnum "14"; txlen "2751";
10	ENSEMBL114_rn	exon	79927438	79927649	0.0624889828682418	-	.	gene_id "ENSRNOG00000003273"; transcript_id "ENSRNOG00000003273_tx_3"; exon_id "10_79927438_79927649_-"; exonnum "14"; txlen "2732";
10	ENSEMBL114_rn	exon	79927438	79927649	0.0175215834369093	-	.	gene_id "ENSRNOG00000003273"; transcript_id "ENSRNOG00000003273_tx_6"; exon_id "10_79927438_79927649_-"; exonnum "15"; txlen "2889";
10	ensembl	exon	79927903	79928071	0	-	.	gene_id "ENSRNOG00000003273"; gene_version "6"; transcript_id "ENSRNOT00000004377"; transcript_version "6"; exon_number "12"; gene_name "Spata20"; gene_source "ensembl"; gene_biotype "protein_coding"; transcript_name "Spata20-201"; transcript_source "ensembl"; transcript_biotype "protein_coding"; exon_id "ENSRNOE00000225462"; exon_version "1"; tag "Ensembl_canonical";
10	ensembl	CDS	79927903	79928071	0	-	2	gene_id "ENSRNOG00000003273"; gene_version "6"; transcript_id "ENSRNOT00000004377"; transcript_version "6"; exon_number "12"; gene_name "Spata20"; gene_source "ensembl"; gene_biotype "protein_coding"; transcript_name "Spata20-201"; transcript_source "ensembl"; transcript_biotype "protein_coding"; protein_id "ENSRNOP00000004377"; protein_version "3"; tag "Ensembl_canonical";
10	ensembl	exon	79927903	79928071	0	-	.	gene_id "ENSRNOG00000003273"; gene_version "6"; transcript_id "ENSRNOT00000107223"; transcript_version "2"; exon_number "12"; gene_name "Spata20"; gene_source "ensembl"; gene_biotype "protein_coding"; transcript_name "Spata20-202"; transcript_source "ensembl"; transcript_biotype "protein_coding"; exon_id "ENSRNOE00000225462"; exon_version "1";
10	ensembl	CDS	79927903	79928071	0	-	2	gene_id "ENSRNOG00000003273"; gene_version "6"; transcript_id "ENSRNOT00000107223"; transcript_version "2"; exon_number "12"; gene_name "Spata20"; gene_source "ensembl"; gene_biotype "protein_coding"; transcript_name "Spata20-202"; transcript_source "ensembl"; transcript_biotype "protein_coding"; protein_id "ENSRNOP00000096338"; protein_version "2";
10	ENSEMBL114_rn	exon	79927903	79928071	0.136906625687226	-	.	gene_id "ENSRNOG00000003273"; transcript_id "ENSRNOG00000003273_tx_1"; exon_id "10_79927903_79928071_-"; exonnum "12"; txlen "2589";
10	ENSEMBL114_rn	exon	79927903	79928071	0.118479278478148	-	.	gene_id "ENSRNOG00000003273"; transcript_id "ENSRNOG00000003273_tx_2"; exon_id "10_79927903_79928071_-"; exonnum "13"; txlen "2751";
10	ENSEMBL114_rn	exon	79927903	79928071	0.0624889828682418	-	.	gene_id "ENSRNOG00000003273"; transcript_id "ENSRNOG00000003273_tx_3"; exon_id "10_79927903_79928071_-"; exonnum "13"; txlen "2732";
10	ENSEMBL114_rn	exon	79927903	79928071	0.0184033787429674	-	.	gene_id "ENSRNOG00000003273"; transcript_id "ENSRNOG00000003273_tx_4"; exon_id "10_79927903_79928071_-"; exonnum "12"; txlen "2458";
10	ENSEMBL114_rn	exon	79927903	79928071	0.0184033787429674	-	.	gene_id "ENSRNOG00000003273"; transcript_id "ENSRNOG00000003273_tx_5"; exon_id "10_79927903_79928071_-"; exonnum "12"; txlen "2377";
10	ENSEMBL114_rn	exon	79927903	79928071	0.0175215834369093	-	.	gene_id "ENSRNOG00000003273"; transcript_id "ENSRNOG00000003273_tx_6"; exon_id "10_79927903_79928071_-"; exonnum "14"; txlen "2889";
10	ensembl	exon	79928302	79928494	0	-	.	gene_id "ENSRNOG00000003273"; gene_version "6"; transcript_id "ENSRNOT00000004377"; transcript_version "6"; exon_number "11"; gene_name "Spata20"; gene_source "ensembl"; gene_biotype "protein_coding"; transcript_name "Spata20-201"; transcript_source "ensembl"; transcript_biotype "protein_coding"; exon_id "ENSRNOE00000225471"; exon_version "1"; tag "Ensembl_canonical";
10	ensembl	CDS	79928302	79928494	0	-	0	gene_id "ENSRNOG00000003273"; gene_version "6"; transcript_id "ENSRNOT00000004377"; transcript_version "6"; exon_number "11"; gene_name "Spata20"; gene_source "ensembl"; gene_biotype "protein_coding"; transcript_name "Spata20-201"; transcript_source "ensembl"; transcript_biotype "protein_coding"; protein_id "ENSRNOP00000004377"; protein_version "3"; tag "Ensembl_canonical";
10	ensembl	exon	79928302	79928494	0	-	.	gene_id "ENSRNOG00000003273"; gene_version "6"; transcript_id "ENSRNOT00000107223"; transcript_version "2"; exon_number "11"; gene_name "Spata20"; gene_source "ensembl"; gene_biotype "protein_coding"; transcript_name "Spata20-202"; transcript_source "ensembl"; transcript_biotype "protein_coding"; exon_id "ENSRNOE00000225471"; exon_version "1";
10	ensembl	CDS	79928302	79928494	0	-	0	gene_id "ENSRNOG00000003273"; gene_version "6"; transcript_id "ENSRNOT00000107223"; transcript_version "2"; exon_number "11"; gene_name "Spata20"; gene_source "ensembl"; gene_biotype "protein_coding"; transcript_name "Spata20-202"; transcript_source "ensembl"; transcript_biotype "protein_coding"; protein_id "ENSRNOP00000096338"; protein_version "2";
10	ENSEMBL114_rn	exon	79928302	79928494	0.136906625687226	-	.	gene_id "ENSRNOG00000003273"; transcript_id "ENSRNOG00000003273_tx_1"; exon_id "10_79928302_79928494_-"; exonnum "11"; txlen "2589";
10	ENSEMBL114_rn	exon	79928302	79928494	0.118479278478148	-	.	gene_id "ENSRNOG00000003273"; transcript_id "ENSRNOG00000003273_tx_2"; exon_id "10_79928302_79928494_-"; exonnum "12"; txlen "2751";
10	ENSEMBL114_rn	exon	79928302	79928494	0.0624889828682418	-	.	gene_id "ENSRNOG00000003273"; transcript_id "ENSRNOG00000003273_tx_3"; exon_id "10_79928302_79928494_-"; exonnum "12"; txlen "2732";
10	ENSEMBL114_rn	exon	79928302	79928494	0.0184033787429674	-	.	gene_id "ENSRNOG00000003273"; transcript_id "ENSRNOG00000003273_tx_4"; exon_id "10_79928302_79928494_-"; exonnum "11"; txlen "2458";
10	ENSEMBL114_rn	exon	79928302	79928494	0.0184033787429674	-	.	gene_id "ENSRNOG00000003273"; transcript_id "ENSRNOG00000003273_tx_5"; exon_id "10_79928302_79928494_-"; exonnum "11"; txlen "2377";
10	ENSEMBL114_rn	exon	79928302	79928494	0.0175215834369093	-	.	gene_id "ENSRNOG00000003273"; transcript_id "ENSRNOG00000003273_tx_6"; exon_id "10_79928302_79928494_-"; exonnum "13"; txlen "2889";
10	ensembl	exon	79928577	79928786	0	-	.	gene_id "ENSRNOG00000003273"; gene_version "6"; transcript_id "ENSRNOT00000004377"; transcript_version "6"; exon_number "10"; gene_name "Spata20"; gene_source "ensembl"; gene_biotype "protein_coding"; transcript_name "Spata20-201"; transcript_source "ensembl"; transcript_biotype "protein_coding"; exon_id "ENSRNOE00000225476"; exon_version "1"; tag "Ensembl_canonical";
10	ensembl	CDS	79928577	79928786	0	-	0	gene_id "ENSRNOG00000003273"; gene_version "6"; transcript_id "ENSRNOT00000004377"; transcript_version "6"; exon_number "10"; gene_name "Spata20"; gene_source "ensembl"; gene_biotype "protein_coding"; transcript_name "Spata20-201"; transcript_source "ensembl"; transcript_biotype "protein_coding"; protein_id "ENSRNOP00000004377"; protein_version "3"; tag "Ensembl_canonical";
10	ensembl	exon	79928577	79928786	0	-	.	gene_id "ENSRNOG00000003273"; gene_version "6"; transcript_id "ENSRNOT00000107223"; transcript_version "2"; exon_number "10"; gene_name "Spata20"; gene_source "ensembl"; gene_biotype "protein_coding"; transcript_name "Spata20-202"; transcript_source "ensembl"; transcript_biotype "protein_coding"; exon_id "ENSRNOE00000225476"; exon_version "1";
10	ensembl	CDS	79928577	79928786	0	-	0	gene_id "ENSRNOG00000003273"; gene_version "6"; transcript_id "ENSRNOT00000107223"; transcript_version "2"; exon_number "10"; gene_name "Spata20"; gene_source "ensembl"; gene_biotype "protein_coding"; transcript_name "Spata20-202"; transcript_source "ensembl"; transcript_biotype "protein_coding"; protein_id "ENSRNOP00000096338"; protein_version "2";
10	ENSEMBL114_rn	exon	79928577	79928786	0.136906625687226	-	.	gene_id "ENSRNOG00000003273"; transcript_id "ENSRNOG00000003273_tx_1"; exon_id "10_79928577_79928786_-"; exonnum "10"; txlen "2589";
10	ENSEMBL114_rn	exon	79928577	79928786	0.118479278478148	-	.	gene_id "ENSRNOG00000003273"; transcript_id "ENSRNOG00000003273_tx_2"; exon_id "10_79928577_79928786_-"; exonnum "11"; txlen "2751";
10	ENSEMBL114_rn	exon	79928577	79928786	0.0624889828682418	-	.	gene_id "ENSRNOG00000003273"; transcript_id "ENSRNOG00000003273_tx_3"; exon_id "10_79928577_79928786_-"; exonnum "11"; txlen "2732";
10	ENSEMBL114_rn	exon	79928577	79928786	0.0184033787429674	-	.	gene_id "ENSRNOG00000003273"; transcript_id "ENSRNOG00000003273_tx_4"; exon_id "10_79928577_79928786_-"; exonnum "10"; txlen "2458";
10	ENSEMBL114_rn	exon	79928577	79928786	0.0184033787429674	-	.	gene_id "ENSRNOG00000003273"; transcript_id "ENSRNOG00000003273_tx_5"; exon_id "10_79928577_79928786_-"; exonnum "10"; txlen "2377";
10	ENSEMBL114_rn	exon	79928577	79928786	0.0175215834369093	-	.	gene_id "ENSRNOG00000003273"; transcript_id "ENSRNOG00000003273_tx_6"; exon_id "10_79928577_79928786_-"; exonnum "12"; txlen "2889";
10	ensembl	exon	79928884	79928958	0	-	.	gene_id "ENSRNOG00000003273"; gene_version "6"; transcript_id "ENSRNOT00000004377"; transcript_version "6"; exon_number "9"; gene_name "Spata20"; gene_source "ensembl"; gene_biotype "protein_coding"; transcript_name "Spata20-201"; transcript_source "ensembl"; transcript_biotype "protein_coding"; exon_id "ENSRNOE00000225485"; exon_version "1"; tag "Ensembl_canonical";
10	ensembl	CDS	79928884	79928958	0	-	0	gene_id "ENSRNOG00000003273"; gene_version "6"; transcript_id "ENSRNOT00000004377"; transcript_version "6"; exon_number "9"; gene_name "Spata20"; gene_source "ensembl"; gene_biotype "protein_coding"; transcript_name "Spata20-201"; transcript_source "ensembl"; transcript_biotype "protein_coding"; protein_id "ENSRNOP00000004377"; protein_version "3"; tag "Ensembl_canonical";
10	ensembl	exon	79928884	79928958	0	-	.	gene_id "ENSRNOG00000003273"; gene_version "6"; transcript_id "ENSRNOT00000107223"; transcript_version "2"; exon_number "9"; gene_name "Spata20"; gene_source "ensembl"; gene_biotype "protein_coding"; transcript_name "Spata20-202"; transcript_source "ensembl"; transcript_biotype "protein_coding"; exon_id "ENSRNOE00000225485"; exon_version "1";
10	ensembl	CDS	79928884	79928958	0	-	0	gene_id "ENSRNOG00000003273"; gene_version "6"; transcript_id "ENSRNOT00000107223"; transcript_version "2"; exon_number "9"; gene_name "Spata20"; gene_source "ensembl"; gene_biotype "protein_coding"; transcript_name "Spata20-202"; transcript_source "ensembl"; transcript_biotype "protein_coding"; protein_id "ENSRNOP00000096338"; protein_version "2";
10	ENSEMBL114_rn	exon	79928884	79928958	0.136906625687226	-	.	gene_id "ENSRNOG00000003273"; transcript_id "ENSRNOG00000003273_tx_1"; exon_id "10_79928884_79928958_-"; exonnum "9"; txlen "2589";
10	ENSEMBL114_rn	exon	79928884	79928958	0.118479278478148	-	.	gene_id "ENSRNOG00000003273"; transcript_id "ENSRNOG00000003273_tx_2"; exon_id "10_79928884_79928958_-"; exonnum "10"; txlen "2751";
10	ENSEMBL114_rn	exon	79928884	79928958	0.0624889828682418	-	.	gene_id "ENSRNOG00000003273"; transcript_id "ENSRNOG00000003273_tx_3"; exon_id "10_79928884_79928958_-"; exonnum "10"; txlen "2732";
10	ENSEMBL114_rn	exon	79928884	79928958	0.0184033787429674	-	.	gene_id "ENSRNOG00000003273"; transcript_id "ENSRNOG00000003273_tx_4"; exon_id "10_79928884_79928958_-"; exonnum "9"; txlen "2458";
10	ENSEMBL114_rn	exon	79928884	79928958	0.0184033787429674	-	.	gene_id "ENSRNOG00000003273"; transcript_id "ENSRNOG00000003273_tx_5"; exon_id "10_79928884_79928958_-"; exonnum "9"; txlen "2377";
10	ENSEMBL114_rn	exon	79928884	79928958	0.0175215834369093	-	.	gene_id "ENSRNOG00000003273"; transcript_id "ENSRNOG00000003273_tx_6"; exon_id "10_79928884_79928958_-"; exonnum "11"; txlen "2889";
10	ensembl	exon	79929173	79929277	0	-	.	gene_id "ENSRNOG00000003273"; gene_version "6"; transcript_id "ENSRNOT00000004377"; transcript_version "6"; exon_number "8"; gene_name "Spata20"; gene_source "ensembl"; gene_biotype "protein_coding"; transcript_name "Spata20-201"; transcript_source "ensembl"; transcript_biotype "protein_coding"; exon_id "ENSRNOE00000225493"; exon_version "1"; tag "Ensembl_canonical";
10	ensembl	CDS	79929173	79929277	0	-	0	gene_id "ENSRNOG00000003273"; gene_version "6"; transcript_id "ENSRNOT00000004377"; transcript_version "6"; exon_number "8"; gene_name "Spata20"; gene_source "ensembl"; gene_biotype "protein_coding"; transcript_name "Spata20-201"; transcript_source "ensembl"; transcript_biotype "protein_coding"; protein_id "ENSRNOP00000004377"; protein_version "3"; tag "Ensembl_canonical";
10	ensembl	exon	79929173	79929277	0	-	.	gene_id "ENSRNOG00000003273"; gene_version "6"; transcript_id "ENSRNOT00000107223"; transcript_version "2"; exon_number "8"; gene_name "Spata20"; gene_source "ensembl"; gene_biotype "protein_coding"; transcript_name "Spata20-202"; transcript_source "ensembl"; transcript_biotype "protein_coding"; exon_id "ENSRNOE00000225493"; exon_version "1";
10	ensembl	CDS	79929173	79929277	0	-	0	gene_id "ENSRNOG00000003273"; gene_version "6"; transcript_id "ENSRNOT00000107223"; transcript_version "2"; exon_number "8"; gene_name "Spata20"; gene_source "ensembl"; gene_biotype "protein_coding"; transcript_name "Spata20-202"; transcript_source "ensembl"; transcript_biotype "protein_coding"; protein_id "ENSRNOP00000096338"; protein_version "2";
10	ENSEMBL114_rn	exon	79929173	79929277	0.136906625687226	-	.	gene_id "ENSRNOG00000003273"; transcript_id "ENSRNOG00000003273_tx_1"; exon_id "10_79929173_79929277_-"; exonnum "8"; txlen "2589";
10	ENSEMBL114_rn	exon	79929173	79929277	0.118479278478148	-	.	gene_id "ENSRNOG00000003273"; transcript_id "ENSRNOG00000003273_tx_2"; exon_id "10_79929173_79929277_-"; exonnum "9"; txlen "2751";
10	ENSEMBL114_rn	exon	79929173	79929277	0.0624889828682418	-	.	gene_id "ENSRNOG00000003273"; transcript_id "ENSRNOG00000003273_tx_3"; exon_id "10_79929173_79929277_-"; exonnum "9"; txlen "2732";
10	ENSEMBL114_rn	exon	79929173	79929277	0.0184033787429674	-	.	gene_id "ENSRNOG00000003273"; transcript_id "ENSRNOG00000003273_tx_4"; exon_id "10_79929173_79929277_-"; exonnum "8"; txlen "2458";
10	ENSEMBL114_rn	exon	79929173	79929277	0.0184033787429674	-	.	gene_id "ENSRNOG00000003273"; transcript_id "ENSRNOG00000003273_tx_5"; exon_id "10_79929173_79929277_-"; exonnum "8"; txlen "2377";
10	ENSEMBL114_rn	exon	79929173	79929277	0.0175215834369093	-	.	gene_id "ENSRNOG00000003273"; transcript_id "ENSRNOG00000003273_tx_6"; exon_id "10_79929173_79929277_-"; exonnum "10"; txlen "2889";
10	ensembl	exon	79929365	79929495	0	-	.	gene_id "ENSRNOG00000003273"; gene_version "6"; transcript_id "ENSRNOT00000004377"; transcript_version "6"; exon_number "7"; gene_name "Spata20"; gene_source "ensembl"; gene_biotype "protein_coding"; transcript_name "Spata20-201"; transcript_source "ensembl"; transcript_biotype "protein_coding"; exon_id "ENSRNOE00000225498"; exon_version "1"; tag "Ensembl_canonical";
10	ensembl	CDS	79929365	79929495	0	-	2	gene_id "ENSRNOG00000003273"; gene_version "6"; transcript_id "ENSRNOT00000004377"; transcript_version "6"; exon_number "7"; gene_name "Spata20"; gene_source "ensembl"; gene_biotype "protein_coding"; transcript_name "Spata20-201"; transcript_source "ensembl"; transcript_biotype "protein_coding"; protein_id "ENSRNOP00000004377"; protein_version "3"; tag "Ensembl_canonical";
10	ensembl	exon	79929365	79929495	0	-	.	gene_id "ENSRNOG00000003273"; gene_version "6"; transcript_id "ENSRNOT00000107223"; transcript_version "2"; exon_number "7"; gene_name "Spata20"; gene_source "ensembl"; gene_biotype "protein_coding"; transcript_name "Spata20-202"; transcript_source "ensembl"; transcript_biotype "protein_coding"; exon_id "ENSRNOE00000225498"; exon_version "1";
10	ensembl	CDS	79929365	79929495	0	-	2	gene_id "ENSRNOG00000003273"; gene_version "6"; transcript_id "ENSRNOT00000107223"; transcript_version "2"; exon_number "7"; gene_name "Spata20"; gene_source "ensembl"; gene_biotype "protein_coding"; transcript_name "Spata20-202"; transcript_source "ensembl"; transcript_biotype "protein_coding"; protein_id "ENSRNOP00000096338"; protein_version "2";
10	ENSEMBL114_rn	exon	79929365	79929495	0.136906625687226	-	.	gene_id "ENSRNOG00000003273"; transcript_id "ENSRNOG00000003273_tx_1"; exon_id "10_79929365_79929495_-"; exonnum "7"; txlen "2589";
10	ENSEMBL114_rn	exon	79929365	79929495	0.118479278478148	-	.	gene_id "ENSRNOG00000003273"; transcript_id "ENSRNOG00000003273_tx_2"; exon_id "10_79929365_79929495_-"; exonnum "8"; txlen "2751";
10	ENSEMBL114_rn	exon	79929365	79929495	0.0624889828682418	-	.	gene_id "ENSRNOG00000003273"; transcript_id "ENSRNOG00000003273_tx_3"; exon_id "10_79929365_79929495_-"; exonnum "8"; txlen "2732";
10	ENSEMBL114_rn	exon	79929365	79929495	0.0184033787429674	-	.	gene_id "ENSRNOG00000003273"; transcript_id "ENSRNOG00000003273_tx_4"; exon_id "10_79929365_79929495_-"; exonnum "7"; txlen "2458";
10	ENSEMBL114_rn	exon	79929365	79929495	0.0184033787429674	-	.	gene_id "ENSRNOG00000003273"; transcript_id "ENSRNOG00000003273_tx_5"; exon_id "10_79929365_79929495_-"; exonnum "7"; txlen "2377";
10	ENSEMBL114_rn	exon	79929365	79929495	0.0175215834369093	-	.	gene_id "ENSRNOG00000003273"; transcript_id "ENSRNOG00000003273_tx_6"; exon_id "10_79929365_79929495_-"; exonnum "9"; txlen "2889";
10	ensembl	exon	79929861	79930062	0	-	.	gene_id "ENSRNOG00000003273"; gene_version "6"; transcript_id "ENSRNOT00000004377"; transcript_version "6"; exon_number "6"; gene_name "Spata20"; gene_source "ensembl"; gene_biotype "protein_coding"; transcript_name "Spata20-201"; transcript_source "ensembl"; transcript_biotype "protein_coding"; exon_id "ENSRNOE00000225505"; exon_version "1"; tag "Ensembl_canonical";
10	ensembl	CDS	79929861	79930062	0	-	0	gene_id "ENSRNOG00000003273"; gene_version "6"; transcript_id "ENSRNOT00000004377"; transcript_version "6"; exon_number "6"; gene_name "Spata20"; gene_source "ensembl"; gene_biotype "protein_coding"; transcript_name "Spata20-201"; transcript_source "ensembl"; transcript_biotype "protein_coding"; protein_id "ENSRNOP00000004377"; protein_version "3"; tag "Ensembl_canonical";
10	ensembl	exon	79929861	79930062	0	-	.	gene_id "ENSRNOG00000003273"; gene_version "6"; transcript_id "ENSRNOT00000107223"; transcript_version "2"; exon_number "6"; gene_name "Spata20"; gene_source "ensembl"; gene_biotype "protein_coding"; transcript_name "Spata20-202"; transcript_source "ensembl"; transcript_biotype "protein_coding"; exon_id "ENSRNOE00000225505"; exon_version "1";
10	ensembl	CDS	79929861	79930062	0	-	0	gene_id "ENSRNOG00000003273"; gene_version "6"; transcript_id "ENSRNOT00000107223"; transcript_version "2"; exon_number "6"; gene_name "Spata20"; gene_source "ensembl"; gene_biotype "protein_coding"; transcript_name "Spata20-202"; transcript_source "ensembl"; transcript_biotype "protein_coding"; protein_id "ENSRNOP00000096338"; protein_version "2";
10	ENSEMBL114_rn	exon	79929861	79930062	0.136906625687226	-	.	gene_id "ENSRNOG00000003273"; transcript_id "ENSRNOG00000003273_tx_1"; exon_id "10_79929861_79930062_-"; exonnum "6"; txlen "2589";
10	ENSEMBL114_rn	exon	79929861	79930062	0.118479278478148	-	.	gene_id "ENSRNOG00000003273"; transcript_id "ENSRNOG00000003273_tx_2"; exon_id "10_79929861_79930062_-"; exonnum "7"; txlen "2751";
10	ENSEMBL114_rn	exon	79929861	79930062	0.0624889828682418	-	.	gene_id "ENSRNOG00000003273"; transcript_id "ENSRNOG00000003273_tx_3"; exon_id "10_79929861_79930062_-"; exonnum "7"; txlen "2732";
10	ENSEMBL114_rn	exon	79929861	79930062	0.0184033787429674	-	.	gene_id "ENSRNOG00000003273"; transcript_id "ENSRNOG00000003273_tx_4"; exon_id "10_79929861_79930062_-"; exonnum "6"; txlen "2458";
10	ENSEMBL114_rn	exon	79929861	79930062	0.0184033787429674	-	.	gene_id "ENSRNOG00000003273"; transcript_id "ENSRNOG00000003273_tx_5"; exon_id "10_79929861_79930062_-"; exonnum "6"; txlen "2377";
10	ENSEMBL114_rn	exon	79929861	79930062	0.0175215834369093	-	.	gene_id "ENSRNOG00000003273"; transcript_id "ENSRNOG00000003273_tx_6"; exon_id "10_79929861_79930062_-"; exonnum "8"; txlen "2889";
10	ensembl	exon	79930176	79930319	0	-	.	gene_id "ENSRNOG00000003273"; gene_version "6"; transcript_id "ENSRNOT00000004377"; transcript_version "6"; exon_number "5"; gene_name "Spata20"; gene_source "ensembl"; gene_biotype "protein_coding"; transcript_name "Spata20-201"; transcript_source "ensembl"; transcript_biotype "protein_coding"; exon_id "ENSRNOE00000225511"; exon_version "1"; tag "Ensembl_canonical";
10	ensembl	CDS	79930176	79930319	0	-	0	gene_id "ENSRNOG00000003273"; gene_version "6"; transcript_id "ENSRNOT00000004377"; transcript_version "6"; exon_number "5"; gene_name "Spata20"; gene_source "ensembl"; gene_biotype "protein_coding"; transcript_name "Spata20-201"; transcript_source "ensembl"; transcript_biotype "protein_coding"; protein_id "ENSRNOP00000004377"; protein_version "3"; tag "Ensembl_canonical";
10	ensembl	exon	79930176	79930319	0	-	.	gene_id "ENSRNOG00000003273"; gene_version "6"; transcript_id "ENSRNOT00000107223"; transcript_version "2"; exon_number "5"; gene_name "Spata20"; gene_source "ensembl"; gene_biotype "protein_coding"; transcript_name "Spata20-202"; transcript_source "ensembl"; transcript_biotype "protein_coding"; exon_id "ENSRNOE00000225511"; exon_version "1";
10	ensembl	CDS	79930176	79930319	0	-	0	gene_id "ENSRNOG00000003273"; gene_version "6"; transcript_id "ENSRNOT00000107223"; transcript_version "2"; exon_number "5"; gene_name "Spata20"; gene_source "ensembl"; gene_biotype "protein_coding"; transcript_name "Spata20-202"; transcript_source "ensembl"; transcript_biotype "protein_coding"; protein_id "ENSRNOP00000096338"; protein_version "2";
10	ENSEMBL114_rn	exon	79930176	79930319	0.136906625687226	-	.	gene_id "ENSRNOG00000003273"; transcript_id "ENSRNOG00000003273_tx_1"; exon_id "10_79930176_79930319_-"; exonnum "5"; txlen "2589";
10	ENSEMBL114_rn	exon	79930176	79930319	0.118479278478148	-	.	gene_id "ENSRNOG00000003273"; transcript_id "ENSRNOG00000003273_tx_2"; exon_id "10_79930176_79930319_-"; exonnum "6"; txlen "2751";
10	ENSEMBL114_rn	exon	79930176	79930319	0.0624889828682418	-	.	gene_id "ENSRNOG00000003273"; transcript_id "ENSRNOG00000003273_tx_3"; exon_id "10_79930176_79930319_-"; exonnum "6"; txlen "2732";
10	ENSEMBL114_rn	exon	79930176	79930319	0.0184033787429674	-	.	gene_id "ENSRNOG00000003273"; transcript_id "ENSRNOG00000003273_tx_4"; exon_id "10_79930176_79930319_-"; exonnum "5"; txlen "2458";
10	ENSEMBL114_rn	exon	79930176	79930319	0.0184033787429674	-	.	gene_id "ENSRNOG00000003273"; transcript_id "ENSRNOG00000003273_tx_5"; exon_id "10_79930176_79930319_-"; exonnum "5"; txlen "2377";
10	ENSEMBL114_rn	exon	79930176	79930319	0.0175215834369093	-	.	gene_id "ENSRNOG00000003273"; transcript_id "ENSRNOG00000003273_tx_6"; exon_id "10_79930176_79930319_-"; exonnum "7"; txlen "2889";
10	ensembl	exon	79930394	79930548	0	-	.	gene_id "ENSRNOG00000003273"; gene_version "6"; transcript_id "ENSRNOT00000004377"; transcript_version "6"; exon_number "4"; gene_name "Spata20"; gene_source "ensembl"; gene_biotype "protein_coding"; transcript_name "Spata20-201"; transcript_source "ensembl"; transcript_biotype "protein_coding"; exon_id "ENSRNOE00000225517"; exon_version "1"; tag "Ensembl_canonical";
10	ensembl	CDS	79930394	79930548	0	-	2	gene_id "ENSRNOG00000003273"; gene_version "6"; transcript_id "ENSRNOT00000004377"; transcript_version "6"; exon_number "4"; gene_name "Spata20"; gene_source "ensembl"; gene_biotype "protein_coding"; transcript_name "Spata20-201"; transcript_source "ensembl"; transcript_biotype "protein_coding"; protein_id "ENSRNOP00000004377"; protein_version "3"; tag "Ensembl_canonical";
10	ensembl	exon	79930394	79930548	0	-	.	gene_id "ENSRNOG00000003273"; gene_version "6"; transcript_id "ENSRNOT00000107223"; transcript_version "2"; exon_number "4"; gene_name "Spata20"; gene_source "ensembl"; gene_biotype "protein_coding"; transcript_name "Spata20-202"; transcript_source "ensembl"; transcript_biotype "protein_coding"; exon_id "ENSRNOE00000225517"; exon_version "1";
10	ensembl	CDS	79930394	79930548	0	-	2	gene_id "ENSRNOG00000003273"; gene_version "6"; transcript_id "ENSRNOT00000107223"; transcript_version "2"; exon_number "4"; gene_name "Spata20"; gene_source "ensembl"; gene_biotype "protein_coding"; transcript_name "Spata20-202"; transcript_source "ensembl"; transcript_biotype "protein_coding"; protein_id "ENSRNOP00000096338"; protein_version "2";
10	ENSEMBL114_rn	exon	79930394	79930548	0.136906625687226	-	.	gene_id "ENSRNOG00000003273"; transcript_id "ENSRNOG00000003273_tx_1"; exon_id "10_79930394_79930548_-"; exonnum "4"; txlen "2589";
10	ENSEMBL114_rn	exon	79930394	79930548	0.118479278478148	-	.	gene_id "ENSRNOG00000003273"; transcript_id "ENSRNOG00000003273_tx_2"; exon_id "10_79930394_79930548_-"; exonnum "5"; txlen "2751";
10	ENSEMBL114_rn	exon	79930394	79930548	0.0624889828682418	-	.	gene_id "ENSRNOG00000003273"; transcript_id "ENSRNOG00000003273_tx_3"; exon_id "10_79930394_79930548_-"; exonnum "5"; txlen "2732";
10	ENSEMBL114_rn	exon	79930394	79930548	0.0184033787429674	-	.	gene_id "ENSRNOG00000003273"; transcript_id "ENSRNOG00000003273_tx_4"; exon_id "10_79930394_79930548_-"; exonnum "4"; txlen "2458";
10	ENSEMBL114_rn	exon	79930394	79930548	0.0184033787429674	-	.	gene_id "ENSRNOG00000003273"; transcript_id "ENSRNOG00000003273_tx_5"; exon_id "10_79930394_79930548_-"; exonnum "4"; txlen "2377";
10	ENSEMBL114_rn	exon	79930394	79930548	0.0175215834369093	-	.	gene_id "ENSRNOG00000003273"; transcript_id "ENSRNOG00000003273_tx_6"; exon_id "10_79930394_79930548_-"; exonnum "6"; txlen "2889";
10	ensembl	exon	79930659	79930723	0	-	.	gene_id "ENSRNOG00000003273"; gene_version "6"; transcript_id "ENSRNOT00000004377"; transcript_version "6"; exon_number "3"; gene_name "Spata20"; gene_source "ensembl"; gene_biotype "protein_coding"; transcript_name "Spata20-201"; transcript_source "ensembl"; transcript_biotype "protein_coding"; exon_id "ENSRNOE00000225527"; exon_version "1"; tag "Ensembl_canonical";
10	ensembl	CDS	79930659	79930723	0	-	1	gene_id "ENSRNOG00000003273"; gene_version "6"; transcript_id "ENSRNOT00000004377"; transcript_version "6"; exon_number "3"; gene_name "Spata20"; gene_source "ensembl"; gene_biotype "protein_coding"; transcript_name "Spata20-201"; transcript_source "ensembl"; transcript_biotype "protein_coding"; protein_id "ENSRNOP00000004377"; protein_version "3"; tag "Ensembl_canonical";
10	ensembl	exon	79930659	79930723	0	-	.	gene_id "ENSRNOG00000003273"; gene_version "6"; transcript_id "ENSRNOT00000107223"; transcript_version "2"; exon_number "3"; gene_name "Spata20"; gene_source "ensembl"; gene_biotype "protein_coding"; transcript_name "Spata20-202"; transcript_source "ensembl"; transcript_biotype "protein_coding"; exon_id "ENSRNOE00000225527"; exon_version "1";
10	ensembl	CDS	79930659	79930723	0	-	1	gene_id "ENSRNOG00000003273"; gene_version "6"; transcript_id "ENSRNOT00000107223"; transcript_version "2"; exon_number "3"; gene_name "Spata20"; gene_source "ensembl"; gene_biotype "protein_coding"; transcript_name "Spata20-202"; transcript_source "ensembl"; transcript_biotype "protein_coding"; protein_id "ENSRNOP00000096338"; protein_version "2";
10	ENSEMBL114_rn	exon	79930659	79930723	0.136906625687226	-	.	gene_id "ENSRNOG00000003273"; transcript_id "ENSRNOG00000003273_tx_1"; exon_id "10_79930659_79930723_-"; exonnum "3"; txlen "2589";
10	ENSEMBL114_rn	exon	79930659	79930723	0.118479278478148	-	.	gene_id "ENSRNOG00000003273"; transcript_id "ENSRNOG00000003273_tx_2"; exon_id "10_79930659_79930723_-"; exonnum "4"; txlen "2751";
10	ENSEMBL114_rn	exon	79930659	79930723	0.0624889828682418	-	.	gene_id "ENSRNOG00000003273"; transcript_id "ENSRNOG00000003273_tx_3"; exon_id "10_79930659_79930723_-"; exonnum "4"; txlen "2732";
10	ENSEMBL114_rn	exon	79930659	79930723	0.0184033787429674	-	.	gene_id "ENSRNOG00000003273"; transcript_id "ENSRNOG00000003273_tx_4"; exon_id "10_79930659_79930723_-"; exonnum "3"; txlen "2458";
10	ENSEMBL114_rn	exon	79930659	79930723	0.0184033787429674	-	.	gene_id "ENSRNOG00000003273"; transcript_id "ENSRNOG00000003273_tx_5"; exon_id "10_79930659_79930723_-"; exonnum "3"; txlen "2377";
10	ENSEMBL114_rn	exon	79930659	79930723	0.0175215834369093	-	.	gene_id "ENSRNOG00000003273"; transcript_id "ENSRNOG00000003273_tx_6"; exon_id "10_79930659_79930723_-"; exonnum "5"; txlen "2889";
10	ensembl	CDS	79930823	79930947	0	-	0	gene_id "ENSRNOG00000003273"; gene_version "6"; transcript_id "ENSRNOT00000107223"; transcript_version "2"; exon_number "2"; gene_name "Spata20"; gene_source "ensembl"; gene_biotype "protein_coding"; transcript_name "Spata20-202"; transcript_source "ensembl"; transcript_biotype "protein_coding"; protein_id "ENSRNOP00000096338"; protein_version "2";
10	ensembl	exon	79930823	79931002	0	-	.	gene_id "ENSRNOG00000003273"; gene_version "6"; transcript_id "ENSRNOT00000004377"; transcript_version "6"; exon_number "2"; gene_name "Spata20"; gene_source "ensembl"; gene_biotype "protein_coding"; transcript_name "Spata20-201"; transcript_source "ensembl"; transcript_biotype "protein_coding"; exon_id "ENSRNOE00000746654"; exon_version "1"; tag "Ensembl_canonical";
10	ensembl	CDS	79930823	79931002	0	-	1	gene_id "ENSRNOG00000003273"; gene_version "6"; transcript_id "ENSRNOT00000004377"; transcript_version "6"; exon_number "2"; gene_name "Spata20"; gene_source "ensembl"; gene_biotype "protein_coding"; transcript_name "Spata20-201"; transcript_source "ensembl"; transcript_biotype "protein_coding"; protein_id "ENSRNOP00000004377"; protein_version "3"; tag "Ensembl_canonical";
10	ensembl	exon	79930823	79931002	0	-	.	gene_id "ENSRNOG00000003273"; gene_version "6"; transcript_id "ENSRNOT00000107223"; transcript_version "2"; exon_number "2"; gene_name "Spata20"; gene_source "ensembl"; gene_biotype "protein_coding"; transcript_name "Spata20-202"; transcript_source "ensembl"; transcript_biotype "protein_coding"; exon_id "ENSRNOE00000750956"; exon_version "1";
10	ENSEMBL114_rn	exon	79930823	79931002	0.136906625687226	-	.	gene_id "ENSRNOG00000003273"; transcript_id "ENSRNOG00000003273_tx_1"; exon_id "10_79930823_79931002_-"; exonnum "2"; txlen "2589";
10	ENSEMBL114_rn	exon	79930823	79931002	0.118479278478148	-	.	gene_id "ENSRNOG00000003273"; transcript_id "ENSRNOG00000003273_tx_2"; exon_id "10_79930823_79931002_-"; exonnum "3"; txlen "2751";
10	ENSEMBL114_rn	exon	79930823	79931002	0.0624889828682418	-	.	gene_id "ENSRNOG00000003273"; transcript_id "ENSRNOG00000003273_tx_3"; exon_id "10_79930823_79931002_-"; exonnum "3"; txlen "2732";
10	ENSEMBL114_rn	exon	79930823	79931002	0.0184033787429674	-	.	gene_id "ENSRNOG00000003273"; transcript_id "ENSRNOG00000003273_tx_4"; exon_id "10_79930823_79931002_-"; exonnum "2"; txlen "2458";
10	ENSEMBL114_rn	exon	79930823	79931002	0.0184033787429674	-	.	gene_id "ENSRNOG00000003273"; transcript_id "ENSRNOG00000003273_tx_5"; exon_id "10_79930823_79931002_-"; exonnum "2"; txlen "2377";
10	ENSEMBL114_rn	exon	79930823	79931002	0.0175215834369093	-	.	gene_id "ENSRNOG00000003273"; transcript_id "ENSRNOG00000003273_tx_6"; exon_id "10_79930823_79931002_-"; exonnum "4"; txlen "2889";
10	ensembl	start_codon	79930945	79930947	0	-	0	gene_id "ENSRNOG00000003273"; gene_version "6"; transcript_id "ENSRNOT00000107223"; transcript_version "2"; exon_number "2"; gene_name "Spata20"; gene_source "ensembl"; gene_biotype "protein_coding"; transcript_name "Spata20-202"; transcript_source "ensembl"; transcript_biotype "protein_coding";
10	ensembl	five_prime_utr	79930948	79931002	0	-	.	gene_id "ENSRNOG00000003273"; gene_version "6"; transcript_id "ENSRNOT00000107223"; transcript_version "2"; gene_name "Spata20"; gene_source "ensembl"; gene_biotype "protein_coding"; transcript_name "Spata20-202"; transcript_source "ensembl"; transcript_biotype "protein_coding";
10	ensembl	CDS	79931112	79931188	0	-	0	gene_id "ENSRNOG00000003273"; gene_version "6"; transcript_id "ENSRNOT00000004377"; transcript_version "6"; exon_number "1"; gene_name "Spata20"; gene_source "ensembl"; gene_biotype "protein_coding"; transcript_name "Spata20-201"; transcript_source "ensembl"; transcript_biotype "protein_coding"; protein_id "ENSRNOP00000004377"; protein_version "3"; tag "Ensembl_canonical";
10	sraer114_mid	exon	79931112	79931249	0.0175215834369093	-	.	gene_id "ENSRNOG00000003273"; transcript_id "ENSRNOG00000003273_tx_6"; exon_id "10_79931112_79931249_-"; exonnum "3"; txlen "2889";
10	ensembl	exon	79931112	79931250	0	-	.	gene_id "ENSRNOG00000003273"; gene_version "6"; transcript_id "ENSRNOT00000004377"; transcript_version "6"; exon_number "1"; gene_name "Spata20"; gene_source "ensembl"; gene_biotype "protein_coding"; transcript_name "Spata20-201"; transcript_source "ensembl"; transcript_biotype "protein_coding"; exon_id "ENSRNOE00000763831"; exon_version "1"; tag "Ensembl_canonical";
10	ensembl	exon	79931112	79931250	0	-	.	gene_id "ENSRNOG00000003273"; gene_version "6"; transcript_id "ENSRNOT00000107223"; transcript_version "2"; exon_number "1"; gene_name "Spata20"; gene_source "ensembl"; gene_biotype "protein_coding"; transcript_name "Spata20-202"; transcript_source "ensembl"; transcript_biotype "protein_coding"; exon_id "ENSRNOE00000797674"; exon_version "1";
10	ensembl	five_prime_utr	79931112	79931250	0	-	.	gene_id "ENSRNOG00000003273"; gene_version "6"; transcript_id "ENSRNOT00000107223"; transcript_version "2"; gene_name "Spata20"; gene_source "ensembl"; gene_biotype "protein_coding"; transcript_name "Spata20-202"; transcript_source "ensembl"; transcript_biotype "protein_coding";
10	ensembl	start_codon	79931186	79931188	0	-	0	gene_id "ENSRNOG00000003273"; gene_version "6"; transcript_id "ENSRNOT00000004377"; transcript_version "6"; exon_number "1"; gene_name "Spata20"; gene_source "ensembl"; gene_biotype "protein_coding"; transcript_name "Spata20-201"; transcript_source "ensembl"; transcript_biotype "protein_coding"; tag "Ensembl_canonical";
10	ensembl	five_prime_utr	79931189	79931250	0	-	.	gene_id "ENSRNOG00000003273"; gene_version "6"; transcript_id "ENSRNOT00000004377"; transcript_version "6"; gene_name "Spata20"; gene_source "ensembl"; gene_biotype "protein_coding"; transcript_name "Spata20-201"; transcript_source "ensembl"; transcript_biotype "protein_coding"; tag "Ensembl_canonical";
10	sraer114_mid	exon	79932190	79932418	0.136906625687226	-	.	gene_id "ENSRNOG00000003273"; transcript_id "ENSRNOG00000003273_tx_1"; exon_id "10_79932190_79932418_-"; exonnum "1"; txlen "2589";
10	sraer114_mid	exon	79932190	79932418	0.118479278478148	-	.	gene_id "ENSRNOG00000003273"; transcript_id "ENSRNOG00000003273_tx_2"; exon_id "10_79932190_79932418_-"; exonnum "2"; txlen "2751";
10	sraer114_mid	exon	79932190	79932418	0.0624889828682418	-	.	gene_id "ENSRNOG00000003273"; transcript_id "ENSRNOG00000003273_tx_3"; exon_id "10_79932190_79932418_-"; exonnum "2"; txlen "2732";
10	sraer114_mid	exon	79932190	79932418	0.0184033787429674	-	.	gene_id "ENSRNOG00000003273"; transcript_id "ENSRNOG00000003273_tx_4"; exon_id "10_79932190_79932418_-"; exonnum "1"; txlen "2458";
10	sraer114_mid	exon	79932190	79932418	0.0184033787429674	-	.	gene_id "ENSRNOG00000003273"; transcript_id "ENSRNOG00000003273_tx_5"; exon_id "10_79932190_79932418_-"; exonnum "1"; txlen "2377";
10	sraer114_mid	exon	79932190	79932418	0.0175215834369093	-	.	gene_id "ENSRNOG00000003273"; transcript_id "ENSRNOG00000003273_tx_6"; exon_id "10_79932190_79932418_-"; exonnum "2"; txlen "2889";
10	sraer114_ss	exon	79932660	79932721	0.0624889828682418	-	.	gene_id "ENSRNOG00000003273"; transcript_id "ENSRNOG00000003273_tx_3"; exon_id "10_79932660_79932721_-"; exonnum "1"; txlen "2732";
10	ensembl	three_prime_utr	79935857	79937366	0	-	.	gene_id "ENSRNOG00000003284"; gene_version "8"; transcript_id "ENSRNOT00000117347"; transcript_version "2"; gene_name "Epn3"; gene_source "ensembl"; gene_biotype "protein_coding"; transcript_name "Epn3-202"; transcript_source "ensembl"; transcript_biotype "protein_coding"; tag "Ensembl_canonical";
10	ensembl	three_prime_utr	79935857	79937366	0	-	.	gene_id "ENSRNOG00000003284"; gene_version "8"; transcript_id "ENSRNOT00000004400"; transcript_version "7"; gene_name "Epn3"; gene_source "ensembl"; gene_biotype "protein_coding"; transcript_name "Epn3-201"; transcript_source "ensembl"; transcript_biotype "protein_coding";
10	ensembl	three_prime_utr	79935857	79937366	0	-	.	gene_id "ENSRNOG00000003284"; gene_version "8"; transcript_id "ENSRNOT00000125601"; transcript_version "1"; gene_name "Epn3"; gene_source "ensembl"; gene_biotype "protein_coding"; transcript_name "Epn3-203"; transcript_source "ensembl"; transcript_biotype "protein_coding";
10	ensembl	exon	79935857	79937695	0	-	.	gene_id "ENSRNOG00000003284"; gene_version "8"; transcript_id "ENSRNOT00000117347"; transcript_version "2"; exon_number "10"; gene_name "Epn3"; gene_source "ensembl"; gene_biotype "protein_coding"; transcript_name "Epn3-202"; transcript_source "ensembl"; transcript_biotype "protein_coding"; exon_id "ENSRNOE00000375032"; exon_version "1"; tag "Ensembl_canonical";
10	ensembl	exon	79935857	79937695	0	-	.	gene_id "ENSRNOG00000003284"; gene_version "8"; transcript_id "ENSRNOT00000004400"; transcript_version "7"; exon_number "9"; gene_name "Epn3"; gene_source "ensembl"; gene_biotype "protein_coding"; transcript_name "Epn3-201"; transcript_source "ensembl"; transcript_biotype "protein_coding"; exon_id "ENSRNOE00000375032"; exon_version "1";
10	ensembl	exon	79935857	79937695	0	-	.	gene_id "ENSRNOG00000003284"; gene_version "8"; transcript_id "ENSRNOT00000125601"; transcript_version "1"; exon_number "8"; gene_name "Epn3"; gene_source "ensembl"; gene_biotype "protein_coding"; transcript_name "Epn3-203"; transcript_source "ensembl"; transcript_biotype "protein_coding"; exon_id "ENSRNOE00000375032"; exon_version "1";
10	ENSEMBL114_rn	exon	79935857	79937695	104.036850093945	-	.	gene_id "ENSRNOG00000003284"; transcript_id "ENSRNOG00000003284_tx_1"; exon_id "10_79935857_79937695_-"; exonnum "10"; txlen "3806";
10	ENSEMBL114_rn	exon	79935857	79937695	76.4742790156194	-	.	gene_id "ENSRNOG00000003284"; transcript_id "ENSRNOG00000003284_tx_2"; exon_id "10_79935857_79937695_-"; exonnum "9"; txlen "3725";
10	ENSEMBL114_rn	exon	79935857	79937695	53.5102423301376	-	.	gene_id "ENSRNOG00000003284"; transcript_id "ENSRNOG00000003284_tx_3"; exon_id "10_79935857_79937695_-"; exonnum "10"; txlen "3576";
10	ensembl	gene	79935857	79944235	0	-	.	gene_id "ENSRNOG00000003284"; gene_version "8"; gene_name "Epn3"; gene_source "ensembl"; gene_biotype "protein_coding";
10	ensembl	transcript	79935857	79944235	0	-	.	gene_id "ENSRNOG00000003284"; gene_version "8"; transcript_id "ENSRNOT00000117347"; transcript_version "2"; gene_name "Epn3"; gene_source "ensembl"; gene_biotype "protein_coding"; transcript_name "Epn3-202"; transcript_source "ensembl"; transcript_biotype "protein_coding"; tag "Ensembl_canonical";
10	ensembl	transcript	79935857	79944235	0	-	.	gene_id "ENSRNOG00000003284"; gene_version "8"; transcript_id "ENSRNOT00000004400"; transcript_version "7"; gene_name "Epn3"; gene_source "ensembl"; gene_biotype "protein_coding"; transcript_name "Epn3-201"; transcript_source "ensembl"; transcript_biotype "protein_coding";
10	ensembl	transcript	79935857	79944235	0	-	.	gene_id "ENSRNOG00000003284"; gene_version "8"; transcript_id "ENSRNOT00000125601"; transcript_version "1"; gene_name "Epn3"; gene_source "ensembl"; gene_biotype "protein_coding"; transcript_name "Epn3-203"; transcript_source "ensembl"; transcript_biotype "protein_coding";
10	sraer114_ss	exon	79936045	79936125	0.118479278478148	-	.	gene_id "ENSRNOG00000003273"; transcript_id "ENSRNOG00000003273_tx_2"; exon_id "10_79936045_79936125_-"; exonnum "1"; txlen "2751";
10	sraer114_ss	exon	79936045	79936125	0.0175215834369093	-	.	gene_id "ENSRNOG00000003273"; transcript_id "ENSRNOG00000003273_tx_6"; exon_id "10_79936045_79936125_-"; exonnum "1"; txlen "2889";
10	ensembl	stop_codon	79937367	79937369	0	-	0	gene_id "ENSRNOG00000003284"; gene_version "8"; transcript_id "ENSRNOT00000117347"; transcript_version "2"; exon_number "10"; gene_name "Epn3"; gene_source "ensembl"; gene_biotype "protein_coding"; transcript_name "Epn3-202"; transcript_source "ensembl"; transcript_biotype "protein_coding"; tag "Ensembl_canonical";
10	ensembl	stop_codon	79937367	79937369	0	-	0	gene_id "ENSRNOG00000003284"; gene_version "8"; transcript_id "ENSRNOT00000004400"; transcript_version "7"; exon_number "9"; gene_name "Epn3"; gene_source "ensembl"; gene_biotype "protein_coding"; transcript_name "Epn3-201"; transcript_source "ensembl"; transcript_biotype "protein_coding";
10	ensembl	stop_codon	79937367	79937369	0	-	0	gene_id "ENSRNOG00000003284"; gene_version "8"; transcript_id "ENSRNOT00000125601"; transcript_version "1"; exon_number "8"; gene_name "Epn3"; gene_source "ensembl"; gene_biotype "protein_coding"; transcript_name "Epn3-203"; transcript_source "ensembl"; transcript_biotype "protein_coding";
10	ensembl	CDS	79937370	79937695	0	-	2	gene_id "ENSRNOG00000003284"; gene_version "8"; transcript_id "ENSRNOT00000117347"; transcript_version "2"; exon_number "10"; gene_name "Epn3"; gene_source "ensembl"; gene_biotype "protein_coding"; transcript_name "Epn3-202"; transcript_source "ensembl"; transcript_biotype "protein_coding"; protein_id "ENSRNOP00000087165"; protein_version "2"; tag "Ensembl_canonical";
10	ensembl	CDS	79937370	79937695	0	-	2	gene_id "ENSRNOG00000003284"; gene_version "8"; transcript_id "ENSRNOT00000004400"; transcript_version "7"; exon_number "9"; gene_name "Epn3"; gene_source "ensembl"; gene_biotype "protein_coding"; transcript_name "Epn3-201"; transcript_source "ensembl"; transcript_biotype "protein_coding"; protein_id "ENSRNOP00000004400"; protein_version "4";
10	ensembl	CDS	79937370	79937695	0	-	2	gene_id "ENSRNOG00000003284"; gene_version "8"; transcript_id "ENSRNOT00000125601"; transcript_version "1"; exon_number "8"; gene_name "Epn3"; gene_source "ensembl"; gene_biotype "protein_coding"; transcript_name "Epn3-203"; transcript_source "ensembl"; transcript_biotype "protein_coding"; protein_id "ENSRNOP00000110452"; protein_version "1";
10	ensembl	exon	79937786	79938019	0	-	.	gene_id "ENSRNOG00000003284"; gene_version "8"; transcript_id "ENSRNOT00000117347"; transcript_version "2"; exon_number "9"; gene_name "Epn3"; gene_source "ensembl"; gene_biotype "protein_coding"; transcript_name "Epn3-202"; transcript_source "ensembl"; transcript_biotype "protein_coding"; exon_id "ENSRNOE00000031250"; exon_version "1"; tag "Ensembl_canonical";
10	ensembl	CDS	79937786	79938019	0	-	2	gene_id "ENSRNOG00000003284"; gene_version "8"; transcript_id "ENSRNOT00000117347"; transcript_version "2"; exon_number "9"; gene_name "Epn3"; gene_source "ensembl"; gene_biotype "protein_coding"; transcript_name "Epn3-202"; transcript_source "ensembl"; transcript_biotype "protein_coding"; protein_id "ENSRNOP00000087165"; protein_version "2"; tag "Ensembl_canonical";
10	ensembl	exon	79937786	79938019	0	-	.	gene_id "ENSRNOG00000003284"; gene_version "8"; transcript_id "ENSRNOT00000004400"; transcript_version "7"; exon_number "8"; gene_name "Epn3"; gene_source "ensembl"; gene_biotype "protein_coding"; transcript_name "Epn3-201"; transcript_source "ensembl"; transcript_biotype "protein_coding"; exon_id "ENSRNOE00000031250"; exon_version "1";
10	ensembl	CDS	79937786	79938019	0	-	2	gene_id "ENSRNOG00000003284"; gene_version "8"; transcript_id "ENSRNOT00000004400"; transcript_version "7"; exon_number "8"; gene_name "Epn3"; gene_source "ensembl"; gene_biotype "protein_coding"; transcript_name "Epn3-201"; transcript_source "ensembl"; transcript_biotype "protein_coding"; protein_id "ENSRNOP00000004400"; protein_version "4";
10	ensembl	exon	79937786	79938019	0	-	.	gene_id "ENSRNOG00000003284"; gene_version "8"; transcript_id "ENSRNOT00000125601"; transcript_version "1"; exon_number "7"; gene_name "Epn3"; gene_source "ensembl"; gene_biotype "protein_coding"; transcript_name "Epn3-203"; transcript_source "ensembl"; transcript_biotype "protein_coding"; exon_id "ENSRNOE00000031250"; exon_version "1";
10	ensembl	CDS	79937786	79938019	0	-	2	gene_id "ENSRNOG00000003284"; gene_version "8"; transcript_id "ENSRNOT00000125601"; transcript_version "1"; exon_number "7"; gene_name "Epn3"; gene_source "ensembl"; gene_biotype "protein_coding"; transcript_name "Epn3-203"; transcript_source "ensembl"; transcript_biotype "protein_coding"; protein_id "ENSRNOP00000110452"; protein_version "1";
10	ENSEMBL114_rn	exon	79937786	79938019	104.036850093945	-	.	gene_id "ENSRNOG00000003284"; transcript_id "ENSRNOG00000003284_tx_1"; exon_id "10_79937786_79938019_-"; exonnum "9"; txlen "3806";
10	ENSEMBL114_rn	exon	79937786	79938019	76.4742790156194	-	.	gene_id "ENSRNOG00000003284"; transcript_id "ENSRNOG00000003284_tx_2"; exon_id "10_79937786_79938019_-"; exonnum "8"; txlen "3725";
10	ENSEMBL114_rn	exon	79937786	79938019	53.5102423301376	-	.	gene_id "ENSRNOG00000003284"; transcript_id "ENSRNOG00000003284_tx_3"; exon_id "10_79937786_79938019_-"; exonnum "9"; txlen "3576";
10	ensembl	exon	79938112	79938228	0	-	.	gene_id "ENSRNOG00000003284"; gene_version "8"; transcript_id "ENSRNOT00000117347"; transcript_version "2"; exon_number "8"; gene_name "Epn3"; gene_source "ensembl"; gene_biotype "protein_coding"; transcript_name "Epn3-202"; transcript_source "ensembl"; transcript_biotype "protein_coding"; exon_id "ENSRNOE00000031232"; exon_version "1"; tag "Ensembl_canonical";
10	ensembl	CDS	79938112	79938228	0	-	2	gene_id "ENSRNOG00000003284"; gene_version "8"; transcript_id "ENSRNOT00000117347"; transcript_version "2"; exon_number "8"; gene_name "Epn3"; gene_source "ensembl"; gene_biotype "protein_coding"; transcript_name "Epn3-202"; transcript_source "ensembl"; transcript_biotype "protein_coding"; protein_id "ENSRNOP00000087165"; protein_version "2"; tag "Ensembl_canonical";
10	ensembl	exon	79938112	79938228	0	-	.	gene_id "ENSRNOG00000003284"; gene_version "8"; transcript_id "ENSRNOT00000004400"; transcript_version "7"; exon_number "7"; gene_name "Epn3"; gene_source "ensembl"; gene_biotype "protein_coding"; transcript_name "Epn3-201"; transcript_source "ensembl"; transcript_biotype "protein_coding"; exon_id "ENSRNOE00000031232"; exon_version "1";
10	ensembl	CDS	79938112	79938228	0	-	2	gene_id "ENSRNOG00000003284"; gene_version "8"; transcript_id "ENSRNOT00000004400"; transcript_version "7"; exon_number "7"; gene_name "Epn3"; gene_source "ensembl"; gene_biotype "protein_coding"; transcript_name "Epn3-201"; transcript_source "ensembl"; transcript_biotype "protein_coding"; protein_id "ENSRNOP00000004400"; protein_version "4";
10	ENSEMBL114_rn	exon	79938112	79938228	104.036850093945	-	.	gene_id "ENSRNOG00000003284"; transcript_id "ENSRNOG00000003284_tx_1"; exon_id "10_79938112_79938228_-"; exonnum "8"; txlen "3806";
10	ENSEMBL114_rn	exon	79938112	79938228	76.4742790156194	-	.	gene_id "ENSRNOG00000003284"; transcript_id "ENSRNOG00000003284_tx_2"; exon_id "10_79938112_79938228_-"; exonnum "7"; txlen "3725";
10	ENSEMBL114_rn	exon	79938112	79938228	53.5102423301376	-	.	gene_id "ENSRNOG00000003284"; transcript_id "ENSRNOG00000003284_tx_3"; exon_id "10_79938112_79938228_-"; exonnum "8"; txlen "3576";
10	ensembl	exon	79938356	79938625	0	-	.	gene_id "ENSRNOG00000003284"; gene_version "8"; transcript_id "ENSRNOT00000117347"; transcript_version "2"; exon_number "7"; gene_name "Epn3"; gene_source "ensembl"; gene_biotype "protein_coding"; transcript_name "Epn3-202"; transcript_source "ensembl"; transcript_biotype "protein_coding"; exon_id "ENSRNOE00000031218"; exon_version "1"; tag "Ensembl_canonical";
10	ensembl	CDS	79938356	79938625	0	-	2	gene_id "ENSRNOG00000003284"; gene_version "8"; transcript_id "ENSRNOT00000117347"; transcript_version "2"; exon_number "7"; gene_name "Epn3"; gene_source "ensembl"; gene_biotype "protein_coding"; transcript_name "Epn3-202"; transcript_source "ensembl"; transcript_biotype "protein_coding"; protein_id "ENSRNOP00000087165"; protein_version "2"; tag "Ensembl_canonical";
10	ensembl	exon	79938356	79938625	0	-	.	gene_id "ENSRNOG00000003284"; gene_version "8"; transcript_id "ENSRNOT00000004400"; transcript_version "7"; exon_number "6"; gene_name "Epn3"; gene_source "ensembl"; gene_biotype "protein_coding"; transcript_name "Epn3-201"; transcript_source "ensembl"; transcript_biotype "protein_coding"; exon_id "ENSRNOE00000031218"; exon_version "1";
10	ensembl	CDS	79938356	79938625	0	-	2	gene_id "ENSRNOG00000003284"; gene_version "8"; transcript_id "ENSRNOT00000004400"; transcript_version "7"; exon_number "6"; gene_name "Epn3"; gene_source "ensembl"; gene_biotype "protein_coding"; transcript_name "Epn3-201"; transcript_source "ensembl"; transcript_biotype "protein_coding"; protein_id "ENSRNOP00000004400"; protein_version "4";
10	ensembl	exon	79938356	79938625	0	-	.	gene_id "ENSRNOG00000003284"; gene_version "8"; transcript_id "ENSRNOT00000125601"; transcript_version "1"; exon_number "6"; gene_name "Epn3"; gene_source "ensembl"; gene_biotype "protein_coding"; transcript_name "Epn3-203"; transcript_source "ensembl"; transcript_biotype "protein_coding"; exon_id "ENSRNOE00000031218"; exon_version "1";
10	ensembl	CDS	79938356	79938625	0	-	2	gene_id "ENSRNOG00000003284"; gene_version "8"; transcript_id "ENSRNOT00000125601"; transcript_version "1"; exon_number "6"; gene_name "Epn3"; gene_source "ensembl"; gene_biotype "protein_coding"; transcript_name "Epn3-203"; transcript_source "ensembl"; transcript_biotype "protein_coding"; protein_id "ENSRNOP00000110452"; protein_version "1";
10	ENSEMBL114_rn	exon	79938356	79938625	104.036850093945	-	.	gene_id "ENSRNOG00000003284"; transcript_id "ENSRNOG00000003284_tx_1"; exon_id "10_79938356_79938625_-"; exonnum "7"; txlen "3806";
10	ENSEMBL114_rn	exon	79938356	79938625	76.4742790156194	-	.	gene_id "ENSRNOG00000003284"; transcript_id "ENSRNOG00000003284_tx_2"; exon_id "10_79938356_79938625_-"; exonnum "6"; txlen "3725";
10	ENSEMBL114_rn	exon	79938356	79938625	53.5102423301376	-	.	gene_id "ENSRNOG00000003284"; transcript_id "ENSRNOG00000003284_tx_3"; exon_id "10_79938356_79938625_-"; exonnum "7"; txlen "3576";
10	ensembl	exon	79939043	79939130	0	-	.	gene_id "ENSRNOG00000003284"; gene_version "8"; transcript_id "ENSRNOT00000117347"; transcript_version "2"; exon_number "6"; gene_name "Epn3"; gene_source "ensembl"; gene_biotype "protein_coding"; transcript_name "Epn3-202"; transcript_source "ensembl"; transcript_biotype "protein_coding"; exon_id "ENSRNOE00000031201"; exon_version "1"; tag "Ensembl_canonical";
10	ensembl	CDS	79939043	79939130	0	-	0	gene_id "ENSRNOG00000003284"; gene_version "8"; transcript_id "ENSRNOT00000117347"; transcript_version "2"; exon_number "6"; gene_name "Epn3"; gene_source "ensembl"; gene_biotype "protein_coding"; transcript_name "Epn3-202"; transcript_source "ensembl"; transcript_biotype "protein_coding"; protein_id "ENSRNOP00000087165"; protein_version "2"; tag "Ensembl_canonical";
10	ensembl	exon	79939043	79939130	0	-	.	gene_id "ENSRNOG00000003284"; gene_version "8"; transcript_id "ENSRNOT00000004400"; transcript_version "7"; exon_number "5"; gene_name "Epn3"; gene_source "ensembl"; gene_biotype "protein_coding"; transcript_name "Epn3-201"; transcript_source "ensembl"; transcript_biotype "protein_coding"; exon_id "ENSRNOE00000031201"; exon_version "1";
10	ensembl	CDS	79939043	79939130	0	-	0	gene_id "ENSRNOG00000003284"; gene_version "8"; transcript_id "ENSRNOT00000004400"; transcript_version "7"; exon_number "5"; gene_name "Epn3"; gene_source "ensembl"; gene_biotype "protein_coding"; transcript_name "Epn3-201"; transcript_source "ensembl"; transcript_biotype "protein_coding"; protein_id "ENSRNOP00000004400"; protein_version "4";
10	ensembl	exon	79939043	79939130	0	-	.	gene_id "ENSRNOG00000003284"; gene_version "8"; transcript_id "ENSRNOT00000125601"; transcript_version "1"; exon_number "5"; gene_name "Epn3"; gene_source "ensembl"; gene_biotype "protein_coding"; transcript_name "Epn3-203"; transcript_source "ensembl"; transcript_biotype "protein_coding"; exon_id "ENSRNOE00000031201"; exon_version "1";
10	ensembl	CDS	79939043	79939130	0	-	0	gene_id "ENSRNOG00000003284"; gene_version "8"; transcript_id "ENSRNOT00000125601"; transcript_version "1"; exon_number "5"; gene_name "Epn3"; gene_source "ensembl"; gene_biotype "protein_coding"; transcript_name "Epn3-203"; transcript_source "ensembl"; transcript_biotype "protein_coding"; protein_id "ENSRNOP00000110452"; protein_version "1";
10	ENSEMBL114_rn	exon	79939043	79939130	104.036850093945	-	.	gene_id "ENSRNOG00000003284"; transcript_id "ENSRNOG00000003284_tx_1"; exon_id "10_79939043_79939130_-"; exonnum "6"; txlen "3806";
10	ENSEMBL114_rn	exon	79939043	79939130	76.4742790156194	-	.	gene_id "ENSRNOG00000003284"; transcript_id "ENSRNOG00000003284_tx_2"; exon_id "10_79939043_79939130_-"; exonnum "5"; txlen "3725";
10	ENSEMBL114_rn	exon	79939043	79939130	53.5102423301376	-	.	gene_id "ENSRNOG00000003284"; transcript_id "ENSRNOG00000003284_tx_3"; exon_id "10_79939043_79939130_-"; exonnum "6"; txlen "3576";
10	ensembl	exon	79939964	79940092	0	-	.	gene_id "ENSRNOG00000003284"; gene_version "8"; transcript_id "ENSRNOT00000117347"; transcript_version "2"; exon_number "5"; gene_name "Epn3"; gene_source "ensembl"; gene_biotype "protein_coding"; transcript_name "Epn3-202"; transcript_source "ensembl"; transcript_biotype "protein_coding"; exon_id "ENSRNOE00000031181"; exon_version "1"; tag "Ensembl_canonical";
10	ensembl	CDS	79939964	79940092	0	-	0	gene_id "ENSRNOG00000003284"; gene_version "8"; transcript_id "ENSRNOT00000117347"; transcript_version "2"; exon_number "5"; gene_name "Epn3"; gene_source "ensembl"; gene_biotype "protein_coding"; transcript_name "Epn3-202"; transcript_source "ensembl"; transcript_biotype "protein_coding"; protein_id "ENSRNOP00000087165"; protein_version "2"; tag "Ensembl_canonical";
10	ensembl	exon	79939964	79940092	0	-	.	gene_id "ENSRNOG00000003284"; gene_version "8"; transcript_id "ENSRNOT00000004400"; transcript_version "7"; exon_number "4"; gene_name "Epn3"; gene_source "ensembl"; gene_biotype "protein_coding"; transcript_name "Epn3-201"; transcript_source "ensembl"; transcript_biotype "protein_coding"; exon_id "ENSRNOE00000031181"; exon_version "1";
10	ensembl	CDS	79939964	79940092	0	-	0	gene_id "ENSRNOG00000003284"; gene_version "8"; transcript_id "ENSRNOT00000004400"; transcript_version "7"; exon_number "4"; gene_name "Epn3"; gene_source "ensembl"; gene_biotype "protein_coding"; transcript_name "Epn3-201"; transcript_source "ensembl"; transcript_biotype "protein_coding"; protein_id "ENSRNOP00000004400"; protein_version "4";
10	ensembl	exon	79939964	79940092	0	-	.	gene_id "ENSRNOG00000003284"; gene_version "8"; transcript_id "ENSRNOT00000125601"; transcript_version "1"; exon_number "4"; gene_name "Epn3"; gene_source "ensembl"; gene_biotype "protein_coding"; transcript_name "Epn3-203"; transcript_source "ensembl"; transcript_biotype "protein_coding"; exon_id "ENSRNOE00000031181"; exon_version "1";
10	ensembl	CDS	79939964	79940092	0	-	0	gene_id "ENSRNOG00000003284"; gene_version "8"; transcript_id "ENSRNOT00000125601"; transcript_version "1"; exon_number "4"; gene_name "Epn3"; gene_source "ensembl"; gene_biotype "protein_coding"; transcript_name "Epn3-203"; transcript_source "ensembl"; transcript_biotype "protein_coding"; protein_id "ENSRNOP00000110452"; protein_version "1";
10	ENSEMBL114_rn	exon	79939964	79940092	104.036850093945	-	.	gene_id "ENSRNOG00000003284"; transcript_id "ENSRNOG00000003284_tx_1"; exon_id "10_79939964_79940092_-"; exonnum "5"; txlen "3806";
10	ENSEMBL114_rn	exon	79939964	79940092	76.4742790156194	-	.	gene_id "ENSRNOG00000003284"; transcript_id "ENSRNOG00000003284_tx_2"; exon_id "10_79939964_79940092_-"; exonnum "4"; txlen "3725";
10	ENSEMBL114_rn	exon	79939964	79940092	53.5102423301376	-	.	gene_id "ENSRNOG00000003284"; transcript_id "ENSRNOG00000003284_tx_3"; exon_id "10_79939964_79940092_-"; exonnum "5"; txlen "3576";
10	ensembl	exon	79940282	79940365	0	-	.	gene_id "ENSRNOG00000003284"; gene_version "8"; transcript_id "ENSRNOT00000117347"; transcript_version "2"; exon_number "4"; gene_name "Epn3"; gene_source "ensembl"; gene_biotype "protein_coding"; transcript_name "Epn3-202"; transcript_source "ensembl"; transcript_biotype "protein_coding"; exon_id "ENSRNOE00000635222"; exon_version "2"; tag "Ensembl_canonical";
10	ensembl	CDS	79940282	79940365	0	-	0	gene_id "ENSRNOG00000003284"; gene_version "8"; transcript_id "ENSRNOT00000117347"; transcript_version "2"; exon_number "4"; gene_name "Epn3"; gene_source "ensembl"; gene_biotype "protein_coding"; transcript_name "Epn3-202"; transcript_source "ensembl"; transcript_biotype "protein_coding"; protein_id "ENSRNOP00000087165"; protein_version "2"; tag "Ensembl_canonical";
10	sraer114_mid	exon	79940285	79940365	104.036850093945	-	.	gene_id "ENSRNOG00000003284"; transcript_id "ENSRNOG00000003284_tx_1"; exon_id "10_79940285_79940365_-"; exonnum "4"; txlen "3806";
10	sraer114_mid	exon	79940285	79940365	53.5102423301376	-	.	gene_id "ENSRNOG00000003284"; transcript_id "ENSRNOG00000003284_tx_3"; exon_id "10_79940285_79940365_-"; exonnum "4"; txlen "3576";
10	ensembl	exon	79941076	79941194	0	-	.	gene_id "ENSRNOG00000003284"; gene_version "8"; transcript_id "ENSRNOT00000117347"; transcript_version "2"; exon_number "3"; gene_name "Epn3"; gene_source "ensembl"; gene_biotype "protein_coding"; transcript_name "Epn3-202"; transcript_source "ensembl"; transcript_biotype "protein_coding"; exon_id "ENSRNOE00000031142"; exon_version "1"; tag "Ensembl_canonical";
10	ensembl	CDS	79941076	79941194	0	-	2	gene_id "ENSRNOG00000003284"; gene_version "8"; transcript_id "ENSRNOT00000117347"; transcript_version "2"; exon_number "3"; gene_name "Epn3"; gene_source "ensembl"; gene_biotype "protein_coding"; transcript_name "Epn3-202"; transcript_source "ensembl"; transcript_biotype "protein_coding"; protein_id "ENSRNOP00000087165"; protein_version "2"; tag "Ensembl_canonical";
10	ensembl	exon	79941076	79941194	0	-	.	gene_id "ENSRNOG00000003284"; gene_version "8"; transcript_id "ENSRNOT00000004400"; transcript_version "7"; exon_number "3"; gene_name "Epn3"; gene_source "ensembl"; gene_biotype "protein_coding"; transcript_name "Epn3-201"; transcript_source "ensembl"; transcript_biotype "protein_coding"; exon_id "ENSRNOE00000031142"; exon_version "1";
10	ensembl	CDS	79941076	79941194	0	-	2	gene_id "ENSRNOG00000003284"; gene_version "8"; transcript_id "ENSRNOT00000004400"; transcript_version "7"; exon_number "3"; gene_name "Epn3"; gene_source "ensembl"; gene_biotype "protein_coding"; transcript_name "Epn3-201"; transcript_source "ensembl"; transcript_biotype "protein_coding"; protein_id "ENSRNOP00000004400"; protein_version "4";
10	ensembl	exon	79941076	79941194	0	-	.	gene_id "ENSRNOG00000003284"; gene_version "8"; transcript_id "ENSRNOT00000125601"; transcript_version "1"; exon_number "3"; gene_name "Epn3"; gene_source "ensembl"; gene_biotype "protein_coding"; transcript_name "Epn3-203"; transcript_source "ensembl"; transcript_biotype "protein_coding"; exon_id "ENSRNOE00000031142"; exon_version "1";
10	ensembl	CDS	79941076	79941194	0	-	2	gene_id "ENSRNOG00000003284"; gene_version "8"; transcript_id "ENSRNOT00000125601"; transcript_version "1"; exon_number "3"; gene_name "Epn3"; gene_source "ensembl"; gene_biotype "protein_coding"; transcript_name "Epn3-203"; transcript_source "ensembl"; transcript_biotype "protein_coding"; protein_id "ENSRNOP00000110452"; protein_version "1";
10	ENSEMBL114_rn	exon	79941076	79941194	104.036850093945	-	.	gene_id "ENSRNOG00000003284"; transcript_id "ENSRNOG00000003284_tx_1"; exon_id "10_79941076_79941194_-"; exonnum "3"; txlen "3806";
10	ENSEMBL114_rn	exon	79941076	79941194	76.4742790156194	-	.	gene_id "ENSRNOG00000003284"; transcript_id "ENSRNOG00000003284_tx_2"; exon_id "10_79941076_79941194_-"; exonnum "3"; txlen "3725";
10	ENSEMBL114_rn	exon	79941076	79941194	53.5102423301376	-	.	gene_id "ENSRNOG00000003284"; transcript_id "ENSRNOG00000003284_tx_3"; exon_id "10_79941076_79941194_-"; exonnum "3"; txlen "3576";
10	ensembl	CDS	79942052	79942592	0	-	0	gene_id "ENSRNOG00000003284"; gene_version "8"; transcript_id "ENSRNOT00000117347"; transcript_version "2"; exon_number "2"; gene_name "Epn3"; gene_source "ensembl"; gene_biotype "protein_coding"; transcript_name "Epn3-202"; transcript_source "ensembl"; transcript_biotype "protein_coding"; protein_id "ENSRNOP00000087165"; protein_version "2"; tag "Ensembl_canonical";
10	ensembl	CDS	79942052	79942592	0	-	0	gene_id "ENSRNOG00000003284"; gene_version "8"; transcript_id "ENSRNOT00000004400"; transcript_version "7"; exon_number "2"; gene_name "Epn3"; gene_source "ensembl"; gene_biotype "protein_coding"; transcript_name "Epn3-201"; transcript_source "ensembl"; transcript_biotype "protein_coding"; protein_id "ENSRNOP00000004400"; protein_version "4";
10	ensembl	CDS	79942052	79942592	0	-	0	gene_id "ENSRNOG00000003284"; gene_version "8"; transcript_id "ENSRNOT00000125601"; transcript_version "1"; exon_number "2"; gene_name "Epn3"; gene_source "ensembl"; gene_biotype "protein_coding"; transcript_name "Epn3-203"; transcript_source "ensembl"; transcript_biotype "protein_coding"; protein_id "ENSRNOP00000110452"; protein_version "1";
10	ensembl	exon	79942052	79942731	0	-	.	gene_id "ENSRNOG00000003284"; gene_version "8"; transcript_id "ENSRNOT00000117347"; transcript_version "2"; exon_number "2"; gene_name "Epn3"; gene_source "ensembl"; gene_biotype "protein_coding"; transcript_name "Epn3-202"; transcript_source "ensembl"; transcript_biotype "protein_coding"; exon_id "ENSRNOE00000375033"; exon_version "1"; tag "Ensembl_canonical";
10	ensembl	exon	79942052	79942731	0	-	.	gene_id "ENSRNOG00000003284"; gene_version "8"; transcript_id "ENSRNOT00000004400"; transcript_version "7"; exon_number "2"; gene_name "Epn3"; gene_source "ensembl"; gene_biotype "protein_coding"; transcript_name "Epn3-201"; transcript_source "ensembl"; transcript_biotype "protein_coding"; exon_id "ENSRNOE00000375033"; exon_version "1";
10	ensembl	exon	79942052	79942731	0	-	.	gene_id "ENSRNOG00000003284"; gene_version "8"; transcript_id "ENSRNOT00000125601"; transcript_version "1"; exon_number "2"; gene_name "Epn3"; gene_source "ensembl"; gene_biotype "protein_coding"; transcript_name "Epn3-203"; transcript_source "ensembl"; transcript_biotype "protein_coding"; exon_id "ENSRNOE00000375033"; exon_version "1";
10	ENSEMBL114_rn	exon	79942052	79942731	104.036850093945	-	.	gene_id "ENSRNOG00000003284"; transcript_id "ENSRNOG00000003284_tx_1"; exon_id "10_79942052_79942731_-"; exonnum "2"; txlen "3806";
10	ENSEMBL114_rn	exon	79942052	79942731	76.4742790156194	-	.	gene_id "ENSRNOG00000003284"; transcript_id "ENSRNOG00000003284_tx_2"; exon_id "10_79942052_79942731_-"; exonnum "2"; txlen "3725";
10	ENSEMBL114_rn	exon	79942052	79942731	53.5102423301376	-	.	gene_id "ENSRNOG00000003284"; transcript_id "ENSRNOG00000003284_tx_3"; exon_id "10_79942052_79942731_-"; exonnum "2"; txlen "3576";
10	ensembl	start_codon	79942590	79942592	0	-	0	gene_id "ENSRNOG00000003284"; gene_version "8"; transcript_id "ENSRNOT00000117347"; transcript_version "2"; exon_number "2"; gene_name "Epn3"; gene_source "ensembl"; gene_biotype "protein_coding"; transcript_name "Epn3-202"; transcript_source "ensembl"; transcript_biotype "protein_coding"; tag "Ensembl_canonical";
10	ensembl	start_codon	79942590	79942592	0	-	0	gene_id "ENSRNOG00000003284"; gene_version "8"; transcript_id "ENSRNOT00000004400"; transcript_version "7"; exon_number "2"; gene_name "Epn3"; gene_source "ensembl"; gene_biotype "protein_coding"; transcript_name "Epn3-201"; transcript_source "ensembl"; transcript_biotype "protein_coding";
10	ensembl	start_codon	79942590	79942592	0	-	0	gene_id "ENSRNOG00000003284"; gene_version "8"; transcript_id "ENSRNOT00000125601"; transcript_version "1"; exon_number "2"; gene_name "Epn3"; gene_source "ensembl"; gene_biotype "protein_coding"; transcript_name "Epn3-203"; transcript_source "ensembl"; transcript_biotype "protein_coding";
10	ensembl	five_prime_utr	79942593	79942731	0	-	.	gene_id "ENSRNOG00000003284"; gene_version "8"; transcript_id "ENSRNOT00000117347"; transcript_version "2"; gene_name "Epn3"; gene_source "ensembl"; gene_biotype "protein_coding"; transcript_name "Epn3-202"; transcript_source "ensembl"; transcript_biotype "protein_coding"; tag "Ensembl_canonical";
10	ensembl	five_prime_utr	79942593	79942731	0	-	.	gene_id "ENSRNOG00000003284"; gene_version "8"; transcript_id "ENSRNOT00000004400"; transcript_version "7"; gene_name "Epn3"; gene_source "ensembl"; gene_biotype "protein_coding"; transcript_name "Epn3-201"; transcript_source "ensembl"; transcript_biotype "protein_coding";
10	ensembl	five_prime_utr	79942593	79942731	0	-	.	gene_id "ENSRNOG00000003284"; gene_version "8"; transcript_id "ENSRNOT00000125601"; transcript_version "1"; gene_name "Epn3"; gene_source "ensembl"; gene_biotype "protein_coding"; transcript_name "Epn3-203"; transcript_source "ensembl"; transcript_biotype "protein_coding";
10	ensembl	exon	79944217	79944235	0	-	.	gene_id "ENSRNOG00000003284"; gene_version "8"; transcript_id "ENSRNOT00000117347"; transcript_version "2"; exon_number "1"; gene_name "Epn3"; gene_source "ensembl"; gene_biotype "protein_coding"; transcript_name "Epn3-202"; transcript_source "ensembl"; transcript_biotype "protein_coding"; exon_id "ENSRNOE00000796357"; exon_version "1"; tag "Ensembl_canonical";
10	ensembl	five_prime_utr	79944217	79944235	0	-	.	gene_id "ENSRNOG00000003284"; gene_version "8"; transcript_id "ENSRNOT00000117347"; transcript_version "2"; gene_name "Epn3"; gene_source "ensembl"; gene_biotype "protein_coding"; transcript_name "Epn3-202"; transcript_source "ensembl"; transcript_biotype "protein_coding"; tag "Ensembl_canonical";
10	ensembl	exon	79944217	79944235	0	-	.	gene_id "ENSRNOG00000003284"; gene_version "8"; transcript_id "ENSRNOT00000004400"; transcript_version "7"; exon_number "1"; gene_name "Epn3"; gene_source "ensembl"; gene_biotype "protein_coding"; transcript_name "Epn3-201"; transcript_source "ensembl"; transcript_biotype "protein_coding"; exon_id "ENSRNOE00000796357"; exon_version "1";
10	ensembl	five_prime_utr	79944217	79944235	0	-	.	gene_id "ENSRNOG00000003284"; gene_version "8"; transcript_id "ENSRNOT00000004400"; transcript_version "7"; gene_name "Epn3"; gene_source "ensembl"; gene_biotype "protein_coding"; transcript_name "Epn3-201"; transcript_source "ensembl"; transcript_biotype "protein_coding";
10	ensembl	exon	79944217	79944235	0	-	.	gene_id "ENSRNOG00000003284"; gene_version "8"; transcript_id "ENSRNOT00000125601"; transcript_version "1"; exon_number "1"; gene_name "Epn3"; gene_source "ensembl"; gene_biotype "protein_coding"; transcript_name "Epn3-203"; transcript_source "ensembl"; transcript_biotype "protein_coding"; exon_id "ENSRNOE00000796357"; exon_version "1";
10	ensembl	five_prime_utr	79944217	79944235	0	-	.	gene_id "ENSRNOG00000003284"; gene_version "8"; transcript_id "ENSRNOT00000125601"; transcript_version "1"; gene_name "Epn3"; gene_source "ensembl"; gene_biotype "protein_coding"; transcript_name "Epn3-203"; transcript_source "ensembl"; transcript_biotype "protein_coding";
10	ENSEMBL114_rn	exon	79944217	79944235	53.5102423301376	-	.	gene_id "ENSRNOG00000003284"; transcript_id "ENSRNOG00000003284_tx_3"; exon_id "10_79944217_79944235_-"; exonnum "1"; txlen "3576";
10	sraer114_ss	exon	79945711	79945959	104.036850093945	-	.	gene_id "ENSRNOG00000003284"; transcript_id "ENSRNOG00000003284_tx_1"; exon_id "10_79945711_79945959_-"; exonnum "1"; txlen "3806";
10	sraer114_ss	exon	79945711	79945959	76.4742790156194	-	.	gene_id "ENSRNOG00000003284"; transcript_id "ENSRNOG00000003284_tx_2"; exon_id "10_79945711_79945959_-"; exonnum "1"; txlen "3725";
10	ensembl	three_prime_utr	79947200	79947274	0	-	.	gene_id "ENSRNOG00000042912"; gene_version "6"; transcript_id "ENSRNOT00000110487"; transcript_version "2"; gene_name "Mycbpap"; gene_source "ensembl"; gene_biotype "protein_coding"; transcript_name "Mycbpap-204"; transcript_source "ensembl"; transcript_biotype "protein_coding";
10	ensembl	three_prime_utr	79947200	79947274	0	-	.	gene_id "ENSRNOG00000042912"; gene_version "6"; transcript_id "ENSRNOT00000075795"; transcript_version "5"; gene_name "Mycbpap"; gene_source "ensembl"; gene_biotype "protein_coding"; transcript_name "Mycbpap-202"; transcript_source "ensembl"; transcript_biotype "protein_coding";
10	ensembl	three_prime_utr	79947200	79947274	0	-	.	gene_id "ENSRNOG00000042912"; gene_version "6"; transcript_id "ENSRNOT00000066132"; transcript_version "5"; gene_name "Mycbpap"; gene_source "ensembl"; gene_biotype "protein_coding"; transcript_name "Mycbpap-201"; transcript_source "ensembl"; transcript_biotype "protein_coding";
10	ensembl	three_prime_utr	79947200	79947274	0	-	.	gene_id "ENSRNOG00000042912"; gene_version "6"; transcript_id "ENSRNOT00000086261"; transcript_version "3"; gene_name "Mycbpap"; gene_source "ensembl"; gene_biotype "protein_coding"; transcript_name "Mycbpap-203"; transcript_source "ensembl"; transcript_biotype "protein_coding";
10	ensembl	exon	79947200	79947376	0	-	.	gene_id "ENSRNOG00000042912"; gene_version "6"; transcript_id "ENSRNOT00000110487"; transcript_version "2"; exon_number "8"; gene_name "Mycbpap"; gene_source "ensembl"; gene_biotype "protein_coding"; transcript_name "Mycbpap-204"; transcript_source "ensembl"; transcript_biotype "protein_coding"; exon_id "ENSRNOE00000456162"; exon_version "2";
10	ensembl	exon	79947200	79947376	0	-	.	gene_id "ENSRNOG00000042912"; gene_version "6"; transcript_id "ENSRNOT00000075795"; transcript_version "5"; exon_number "20"; gene_name "Mycbpap"; gene_source "ensembl"; gene_biotype "protein_coding"; transcript_name "Mycbpap-202"; transcript_source "ensembl"; transcript_biotype "protein_coding"; exon_id "ENSRNOE00000456162"; exon_version "2";
10	ensembl	exon	79947200	79947376	0	-	.	gene_id "ENSRNOG00000042912"; gene_version "6"; transcript_id "ENSRNOT00000066132"; transcript_version "5"; exon_number "19"; gene_name "Mycbpap"; gene_source "ensembl"; gene_biotype "protein_coding"; transcript_name "Mycbpap-201"; transcript_source "ensembl"; transcript_biotype "protein_coding"; exon_id "ENSRNOE00000456162"; exon_version "2";
10	ensembl	exon	79947200	79947376	0	-	.	gene_id "ENSRNOG00000042912"; gene_version "6"; transcript_id "ENSRNOT00000086261"; transcript_version "3"; exon_number "19"; gene_name "Mycbpap"; gene_source "ensembl"; gene_biotype "protein_coding"; transcript_name "Mycbpap-203"; transcript_source "ensembl"; transcript_biotype "protein_coding"; exon_id "ENSRNOE00000456162"; exon_version "2";
10	ENSEMBL114_rn	exon	79947200	79947376	0.00636007449731384	-	.	gene_id "ENSRNOG00000042912"; transcript_id "ENSRNOG00000042912_tx_11"; exon_id "10_79947200_79947376_-"; exonnum "21"; txlen "3294";
10	ENSEMBL114_rn	exon	79947200	79947376	0.00636007449731384	-	.	gene_id "ENSRNOG00000042912"; transcript_id "ENSRNOG00000042912_tx_12"; exon_id "10_79947200_79947376_-"; exonnum "21"; txlen "3297";
10	ENSEMBL114_rn	exon	79947200	79947376	10.6170510021673	-	.	gene_id "ENSRNOG00000042912"; transcript_id "ENSRNOG00000042912_tx_3"; exon_id "10_79947200_79947376_-"; exonnum "5"; txlen "680";
10	ENSEMBL114_rn	exon	79947200	79947376	8.27644844984394	-	.	gene_id "ENSRNOG00000042912"; transcript_id "ENSRNOG00000042912_tx_6"; exon_id "10_79947200_79947376_-"; exonnum "5"; txlen "683";
10	ENSEMBL114_rn	exon	79947200	79947376	5.0193229135468	-	.	gene_id "ENSRNOG00000042912"; transcript_id "ENSRNOG00000042912_tx_8"; exon_id "10_79947200_79947376_-"; exonnum "19"; txlen "3034";
10	ensembl	transcript	79947200	79953587	0	-	.	gene_id "ENSRNOG00000042912"; gene_version "6"; transcript_id "ENSRNOT00000110487"; transcript_version "2"; gene_name "Mycbpap"; gene_source "ensembl"; gene_biotype "protein_coding"; transcript_name "Mycbpap-204"; transcript_source "ensembl"; transcript_biotype "protein_coding";
10	ensembl	transcript	79947200	79967328	0	-	.	gene_id "ENSRNOG00000042912"; gene_version "6"; transcript_id "ENSRNOT00000066132"; transcript_version "5"; gene_name "Mycbpap"; gene_source "ensembl"; gene_biotype "protein_coding"; transcript_name "Mycbpap-201"; transcript_source "ensembl"; transcript_biotype "protein_coding";
10	ensembl	transcript	79947200	79967445	0	-	.	gene_id "ENSRNOG00000042912"; gene_version "6"; transcript_id "ENSRNOT00000075795"; transcript_version "5"; gene_name "Mycbpap"; gene_source "ensembl"; gene_biotype "protein_coding"; transcript_name "Mycbpap-202"; transcript_source "ensembl"; transcript_biotype "protein_coding";
10	ensembl	gene	79947200	79967918	0	-	.	gene_id "ENSRNOG00000042912"; gene_version "6"; gene_name "Mycbpap"; gene_source "ensembl"; gene_biotype "protein_coding";
10	ensembl	transcript	79947200	79967918	0	-	.	gene_id "ENSRNOG00000042912"; gene_version "6"; transcript_id "ENSRNOT00000086261"; transcript_version "3"; gene_name "Mycbpap"; gene_source "ensembl"; gene_biotype "protein_coding"; transcript_name "Mycbpap-203"; transcript_source "ensembl"; transcript_biotype "protein_coding";
10	ensembl	stop_codon	79947275	79947277	0	-	0	gene_id "ENSRNOG00000042912"; gene_version "6"; transcript_id "ENSRNOT00000110487"; transcript_version "2"; exon_number "8"; gene_name "Mycbpap"; gene_source "ensembl"; gene_biotype "protein_coding"; transcript_name "Mycbpap-204"; transcript_source "ensembl"; transcript_biotype "protein_coding";
10	ensembl	stop_codon	79947275	79947277	0	-	0	gene_id "ENSRNOG00000042912"; gene_version "6"; transcript_id "ENSRNOT00000075795"; transcript_version "5"; exon_number "20"; gene_name "Mycbpap"; gene_source "ensembl"; gene_biotype "protein_coding"; transcript_name "Mycbpap-202"; transcript_source "ensembl"; transcript_biotype "protein_coding";
10	ensembl	stop_codon	79947275	79947277	0	-	0	gene_id "ENSRNOG00000042912"; gene_version "6"; transcript_id "ENSRNOT00000066132"; transcript_version "5"; exon_number "19"; gene_name "Mycbpap"; gene_source "ensembl"; gene_biotype "protein_coding"; transcript_name "Mycbpap-201"; transcript_source "ensembl"; transcript_biotype "protein_coding";
10	ensembl	stop_codon	79947275	79947277	0	-	0	gene_id "ENSRNOG00000042912"; gene_version "6"; transcript_id "ENSRNOT00000086261"; transcript_version "3"; exon_number "19"; gene_name "Mycbpap"; gene_source "ensembl"; gene_biotype "protein_coding"; transcript_name "Mycbpap-203"; transcript_source "ensembl"; transcript_biotype "protein_coding";
10	ensembl	CDS	79947278	79947376	0	-	0	gene_id "ENSRNOG00000042912"; gene_version "6"; transcript_id "ENSRNOT00000110487"; transcript_version "2"; exon_number "8"; gene_name "Mycbpap"; gene_source "ensembl"; gene_biotype "protein_coding"; transcript_name "Mycbpap-204"; transcript_source "ensembl"; transcript_biotype "protein_coding"; protein_id "ENSRNOP00000078077"; protein_version "2";
10	ensembl	CDS	79947278	79947376	0	-	0	gene_id "ENSRNOG00000042912"; gene_version "6"; transcript_id "ENSRNOT00000075795"; transcript_version "5"; exon_number "20"; gene_name "Mycbpap"; gene_source "ensembl"; gene_biotype "protein_coding"; transcript_name "Mycbpap-202"; transcript_source "ensembl"; transcript_biotype "protein_coding"; protein_id "ENSRNOP00000067004"; protein_version "2";
10	ensembl	CDS	79947278	79947376	0	-	0	gene_id "ENSRNOG00000042912"; gene_version "6"; transcript_id "ENSRNOT00000066132"; transcript_version "5"; exon_number "19"; gene_name "Mycbpap"; gene_source "ensembl"; gene_biotype "protein_coding"; transcript_name "Mycbpap-201"; transcript_source "ensembl"; transcript_biotype "protein_coding"; protein_id "ENSRNOP00000062686"; protein_version "4";
10	ensembl	CDS	79947278	79947376	0	-	0	gene_id "ENSRNOG00000042912"; gene_version "6"; transcript_id "ENSRNOT00000086261"; transcript_version "3"; exon_number "19"; gene_name "Mycbpap"; gene_source "ensembl"; gene_biotype "protein_coding"; transcript_name "Mycbpap-203"; transcript_source "ensembl"; transcript_biotype "protein_coding"; protein_id "ENSRNOP00000071847"; protein_version "3";
10	ensembl	three_prime_utr	79948245	79948729	0	-	.	gene_id "ENSRNOG00000042912"; gene_version "6"; transcript_id "ENSRNOT00000125400"; transcript_version "1"; gene_name "Mycbpap"; gene_source "ensembl"; gene_biotype "protein_coding"; transcript_name "Mycbpap-205"; transcript_source "ensembl"; transcript_biotype "protein_coding"; tag "Ensembl_canonical";
10	ensembl	exon	79948245	79949029	0	-	.	gene_id "ENSRNOG00000042912"; gene_version "6"; transcript_id "ENSRNOT00000125400"; transcript_version "1"; exon_number "18"; gene_name "Mycbpap"; gene_source "ensembl"; gene_biotype "protein_coding"; transcript_name "Mycbpap-205"; transcript_source "ensembl"; transcript_biotype "protein_coding"; exon_id "ENSRNOE00000790894"; exon_version "1"; tag "Ensembl_canonical";
10	ensembl	transcript	79948245	79967754	0	-	.	gene_id "ENSRNOG00000042912"; gene_version "6"; transcript_id "ENSRNOT00000125400"; transcript_version "1"; gene_name "Mycbpap"; gene_source "ensembl"; gene_biotype "protein_coding"; transcript_name "Mycbpap-205"; transcript_source "ensembl"; transcript_biotype "protein_coding"; tag "Ensembl_canonical";
10	ensembl	stop_codon	79948730	79948732	0	-	0	gene_id "ENSRNOG00000042912"; gene_version "6"; transcript_id "ENSRNOT00000125400"; transcript_version "1"; exon_number "18"; gene_name "Mycbpap"; gene_source "ensembl"; gene_biotype "protein_coding"; transcript_name "Mycbpap-205"; transcript_source "ensembl"; transcript_biotype "protein_coding"; tag "Ensembl_canonical";
10	ensembl	CDS	79948733	79949029	0	-	0	gene_id "ENSRNOG00000042912"; gene_version "6"; transcript_id "ENSRNOT00000125400"; transcript_version "1"; exon_number "18"; gene_name "Mycbpap"; gene_source "ensembl"; gene_biotype "protein_coding"; transcript_name "Mycbpap-205"; transcript_source "ensembl"; transcript_biotype "protein_coding"; protein_id "ENSRNOP00000107004"; protein_version "1"; tag "Ensembl_canonical";
10	ensembl	exon	79948859	79949029	0	-	.	gene_id "ENSRNOG00000042912"; gene_version "6"; transcript_id "ENSRNOT00000110487"; transcript_version "2"; exon_number "7"; gene_name "Mycbpap"; gene_source "ensembl"; gene_biotype "protein_coding"; transcript_name "Mycbpap-204"; transcript_source "ensembl"; transcript_biotype "protein_coding"; exon_id "ENSRNOE00000434423"; exon_version "2";
10	ensembl	CDS	79948859	79949029	0	-	0	gene_id "ENSRNOG00000042912"; gene_version "6"; transcript_id "ENSRNOT00000110487"; transcript_version "2"; exon_number "7"; gene_name "Mycbpap"; gene_source "ensembl"; gene_biotype "protein_coding"; transcript_name "Mycbpap-204"; transcript_source "ensembl"; transcript_biotype "protein_coding"; protein_id "ENSRNOP00000078077"; protein_version "2";
10	ensembl	exon	79948859	79949029	0	-	.	gene_id "ENSRNOG00000042912"; gene_version "6"; transcript_id "ENSRNOT00000075795"; transcript_version "5"; exon_number "19"; gene_name "Mycbpap"; gene_source "ensembl"; gene_biotype "protein_coding"; transcript_name "Mycbpap-202"; transcript_source "ensembl"; transcript_biotype "protein_coding"; exon_id "ENSRNOE00000434423"; exon_version "2";
10	ensembl	CDS	79948859	79949029	0	-	0	gene_id "ENSRNOG00000042912"; gene_version "6"; transcript_id "ENSRNOT00000075795"; transcript_version "5"; exon_number "19"; gene_name "Mycbpap"; gene_source "ensembl"; gene_biotype "protein_coding"; transcript_name "Mycbpap-202"; transcript_source "ensembl"; transcript_biotype "protein_coding"; protein_id "ENSRNOP00000067004"; protein_version "2";
10	ensembl	exon	79948859	79949029	0	-	.	gene_id "ENSRNOG00000042912"; gene_version "6"; transcript_id "ENSRNOT00000086261"; transcript_version "3"; exon_number "18"; gene_name "Mycbpap"; gene_source "ensembl"; gene_biotype "protein_coding"; transcript_name "Mycbpap-203"; transcript_source "ensembl"; transcript_biotype "protein_coding"; exon_id "ENSRNOE00000434423"; exon_version "2";
10	ensembl	CDS	79948859	79949029	0	-	0	gene_id "ENSRNOG00000042912"; gene_version "6"; transcript_id "ENSRNOT00000086261"; transcript_version "3"; exon_number "18"; gene_name "Mycbpap"; gene_source "ensembl"; gene_biotype "protein_coding"; transcript_name "Mycbpap-203"; transcript_source "ensembl"; transcript_biotype "protein_coding"; protein_id "ENSRNOP00000071847"; protein_version "3";
10	ENSEMBL114_rn	exon	79948859	79949029	0.00636007449731384	-	.	gene_id "ENSRNOG00000042912"; transcript_id "ENSRNOG00000042912_tx_11"; exon_id "10_79948859_79949029_-"; exonnum "20"; txlen "3294";
10	ENSEMBL114_rn	exon	79948859	79949029	10.6170510021673	-	.	gene_id "ENSRNOG00000042912"; transcript_id "ENSRNOG00000042912_tx_3"; exon_id "10_79948859_79949029_-"; exonnum "4"; txlen "680";
10	ENSEMBL114_rn	exon	79948859	79949029	5.0193229135468	-	.	gene_id "ENSRNOG00000042912"; transcript_id "ENSRNOG00000042912_tx_8"; exon_id "10_79948859_79949029_-"; exonnum "18"; txlen "3034";
10	ensembl	exon	79948859	79949032	0	-	.	gene_id "ENSRNOG00000042912"; gene_version "6"; transcript_id "ENSRNOT00000066132"; transcript_version "5"; exon_number "18"; gene_name "Mycbpap"; gene_source "ensembl"; gene_biotype "protein_coding"; transcript_name "Mycbpap-201"; transcript_source "ensembl"; transcript_biotype "protein_coding"; exon_id "ENSRNOE00000808993"; exon_version "1";
10	ensembl	CDS	79948859	79949032	0	-	0	gene_id "ENSRNOG00000042912"; gene_version "6"; transcript_id "ENSRNOT00000066132"; transcript_version "5"; exon_number "18"; gene_name "Mycbpap"; gene_source "ensembl"; gene_biotype "protein_coding"; transcript_name "Mycbpap-201"; transcript_source "ensembl"; transcript_biotype "protein_coding"; protein_id "ENSRNOP00000062686"; protein_version "4";
10	ENSEMBL114_rn	exon	79948859	79949032	0.00636007449731384	-	.	gene_id "ENSRNOG00000042912"; transcript_id "ENSRNOG00000042912_tx_12"; exon_id "10_79948859_79949032_-"; exonnum "20"; txlen "3297";
10	ENSEMBL114_rn	exon	79948859	79949032	8.27644844984394	-	.	gene_id "ENSRNOG00000042912"; transcript_id "ENSRNOG00000042912_tx_6"; exon_id "10_79948859_79949032_-"; exonnum "4"; txlen "683";
10	ensembl	exon	79949210	79949355	0	-	.	gene_id "ENSRNOG00000042912"; gene_version "6"; transcript_id "ENSRNOT00000110487"; transcript_version "2"; exon_number "6"; gene_name "Mycbpap"; gene_source "ensembl"; gene_biotype "protein_coding"; transcript_name "Mycbpap-204"; transcript_source "ensembl"; transcript_biotype "protein_coding"; exon_id "ENSRNOE00000452132"; exon_version "2";
10	ensembl	CDS	79949210	79949355	0	-	2	gene_id "ENSRNOG00000042912"; gene_version "6"; transcript_id "ENSRNOT00000110487"; transcript_version "2"; exon_number "6"; gene_name "Mycbpap"; gene_source "ensembl"; gene_biotype "protein_coding"; transcript_name "Mycbpap-204"; transcript_source "ensembl"; transcript_biotype "protein_coding"; protein_id "ENSRNOP00000078077"; protein_version "2";
10	ensembl	exon	79949210	79949355	0	-	.	gene_id "ENSRNOG00000042912"; gene_version "6"; transcript_id "ENSRNOT00000075795"; transcript_version "5"; exon_number "18"; gene_name "Mycbpap"; gene_source "ensembl"; gene_biotype "protein_coding"; transcript_name "Mycbpap-202"; transcript_source "ensembl"; transcript_biotype "protein_coding"; exon_id "ENSRNOE00000452132"; exon_version "2";
10	ensembl	CDS	79949210	79949355	0	-	2	gene_id "ENSRNOG00000042912"; gene_version "6"; transcript_id "ENSRNOT00000075795"; transcript_version "5"; exon_number "18"; gene_name "Mycbpap"; gene_source "ensembl"; gene_biotype "protein_coding"; transcript_name "Mycbpap-202"; transcript_source "ensembl"; transcript_biotype "protein_coding"; protein_id "ENSRNOP00000067004"; protein_version "2";
10	ensembl	exon	79949210	79949355	0	-	.	gene_id "ENSRNOG00000042912"; gene_version "6"; transcript_id "ENSRNOT00000125400"; transcript_version "1"; exon_number "17"; gene_name "Mycbpap"; gene_source "ensembl"; gene_biotype "protein_coding"; transcript_name "Mycbpap-205"; transcript_source "ensembl"; transcript_biotype "protein_coding"; exon_id "ENSRNOE00000452132"; exon_version "2"; tag "Ensembl_canonical";
10	ensembl	CDS	79949210	79949355	0	-	2	gene_id "ENSRNOG00000042912"; gene_version "6"; transcript_id "ENSRNOT00000125400"; transcript_version "1"; exon_number "17"; gene_name "Mycbpap"; gene_source "ensembl"; gene_biotype "protein_coding"; transcript_name "Mycbpap-205"; transcript_source "ensembl"; transcript_biotype "protein_coding"; protein_id "ENSRNOP00000107004"; protein_version "1"; tag "Ensembl_canonical";
10	ensembl	exon	79949210	79949355	0	-	.	gene_id "ENSRNOG00000042912"; gene_version "6"; transcript_id "ENSRNOT00000066132"; transcript_version "5"; exon_number "17"; gene_name "Mycbpap"; gene_source "ensembl"; gene_biotype "protein_coding"; transcript_name "Mycbpap-201"; transcript_source "ensembl"; transcript_biotype "protein_coding"; exon_id "ENSRNOE00000452132"; exon_version "2";
10	ensembl	CDS	79949210	79949355	0	-	2	gene_id "ENSRNOG00000042912"; gene_version "6"; transcript_id "ENSRNOT00000066132"; transcript_version "5"; exon_number "17"; gene_name "Mycbpap"; gene_source "ensembl"; gene_biotype "protein_coding"; transcript_name "Mycbpap-201"; transcript_source "ensembl"; transcript_biotype "protein_coding"; protein_id "ENSRNOP00000062686"; protein_version "4";
10	ensembl	exon	79949210	79949355	0	-	.	gene_id "ENSRNOG00000042912"; gene_version "6"; transcript_id "ENSRNOT00000086261"; transcript_version "3"; exon_number "17"; gene_name "Mycbpap"; gene_source "ensembl"; gene_biotype "protein_coding"; transcript_name "Mycbpap-203"; transcript_source "ensembl"; transcript_biotype "protein_coding"; exon_id "ENSRNOE00000452132"; exon_version "2";
10	ensembl	CDS	79949210	79949355	0	-	2	gene_id "ENSRNOG00000042912"; gene_version "6"; transcript_id "ENSRNOT00000086261"; transcript_version "3"; exon_number "17"; gene_name "Mycbpap"; gene_source "ensembl"; gene_biotype "protein_coding"; transcript_name "Mycbpap-203"; transcript_source "ensembl"; transcript_biotype "protein_coding"; protein_id "ENSRNOP00000071847"; protein_version "3";
10	ENSEMBL114_rn	exon	79949210	79949355	0.00636007449731384	-	.	gene_id "ENSRNOG00000042912"; transcript_id "ENSRNOG00000042912_tx_11"; exon_id "10_79949210_79949355_-"; exonnum "19"; txlen "3294";
10	ENSEMBL114_rn	exon	79949210	79949355	0.00636007449731384	-	.	gene_id "ENSRNOG00000042912"; transcript_id "ENSRNOG00000042912_tx_12"; exon_id "10_79949210_79949355_-"; exonnum "19"; txlen "3297";
10	ENSEMBL114_rn	exon	79949210	79949355	10.6170510021673	-	.	gene_id "ENSRNOG00000042912"; transcript_id "ENSRNOG00000042912_tx_3"; exon_id "10_79949210_79949355_-"; exonnum "3"; txlen "680";
10	ENSEMBL114_rn	exon	79949210	79949355	8.27644844984394	-	.	gene_id "ENSRNOG00000042912"; transcript_id "ENSRNOG00000042912_tx_6"; exon_id "10_79949210_79949355_-"; exonnum "3"; txlen "683";
10	ENSEMBL114_rn	exon	79949210	79949355	5.0193229135468	-	.	gene_id "ENSRNOG00000042912"; transcript_id "ENSRNOG00000042912_tx_8"; exon_id "10_79949210_79949355_-"; exonnum "17"; txlen "3034";
10	ensembl	exon	79949796	79949908	0	-	.	gene_id "ENSRNOG00000042912"; gene_version "6"; transcript_id "ENSRNOT00000110487"; transcript_version "2"; exon_number "5"; gene_name "Mycbpap"; gene_source "ensembl"; gene_biotype "protein_coding"; transcript_name "Mycbpap-204"; transcript_source "ensembl"; transcript_biotype "protein_coding"; exon_id "ENSRNOE00000426728"; exon_version "2";
10	ensembl	CDS	79949796	79949908	0	-	1	gene_id "ENSRNOG00000042912"; gene_version "6"; transcript_id "ENSRNOT00000110487"; transcript_version "2"; exon_number "5"; gene_name "Mycbpap"; gene_source "ensembl"; gene_biotype "protein_coding"; transcript_name "Mycbpap-204"; transcript_source "ensembl"; transcript_biotype "protein_coding"; protein_id "ENSRNOP00000078077"; protein_version "2";
10	ensembl	exon	79949796	79949908	0	-	.	gene_id "ENSRNOG00000042912"; gene_version "6"; transcript_id "ENSRNOT00000075795"; transcript_version "5"; exon_number "17"; gene_name "Mycbpap"; gene_source "ensembl"; gene_biotype "protein_coding"; transcript_name "Mycbpap-202"; transcript_source "ensembl"; transcript_biotype "protein_coding"; exon_id "ENSRNOE00000426728"; exon_version "2";
10	ensembl	CDS	79949796	79949908	0	-	1	gene_id "ENSRNOG00000042912"; gene_version "6"; transcript_id "ENSRNOT00000075795"; transcript_version "5"; exon_number "17"; gene_name "Mycbpap"; gene_source "ensembl"; gene_biotype "protein_coding"; transcript_name "Mycbpap-202"; transcript_source "ensembl"; transcript_biotype "protein_coding"; protein_id "ENSRNOP00000067004"; protein_version "2";
10	ensembl	exon	79949796	79949908	0	-	.	gene_id "ENSRNOG00000042912"; gene_version "6"; transcript_id "ENSRNOT00000125400"; transcript_version "1"; exon_number "16"; gene_name "Mycbpap"; gene_source "ensembl"; gene_biotype "protein_coding"; transcript_name "Mycbpap-205"; transcript_source "ensembl"; transcript_biotype "protein_coding"; exon_id "ENSRNOE00000426728"; exon_version "2"; tag "Ensembl_canonical";
10	ensembl	CDS	79949796	79949908	0	-	1	gene_id "ENSRNOG00000042912"; gene_version "6"; transcript_id "ENSRNOT00000125400"; transcript_version "1"; exon_number "16"; gene_name "Mycbpap"; gene_source "ensembl"; gene_biotype "protein_coding"; transcript_name "Mycbpap-205"; transcript_source "ensembl"; transcript_biotype "protein_coding"; protein_id "ENSRNOP00000107004"; protein_version "1"; tag "Ensembl_canonical";
10	ensembl	exon	79949796	79949908	0	-	.	gene_id "ENSRNOG00000042912"; gene_version "6"; transcript_id "ENSRNOT00000066132"; transcript_version "5"; exon_number "16"; gene_name "Mycbpap"; gene_source "ensembl"; gene_biotype "protein_coding"; transcript_name "Mycbpap-201"; transcript_source "ensembl"; transcript_biotype "protein_coding"; exon_id "ENSRNOE00000426728"; exon_version "2";
10	ensembl	CDS	79949796	79949908	0	-	1	gene_id "ENSRNOG00000042912"; gene_version "6"; transcript_id "ENSRNOT00000066132"; transcript_version "5"; exon_number "16"; gene_name "Mycbpap"; gene_source "ensembl"; gene_biotype "protein_coding"; transcript_name "Mycbpap-201"; transcript_source "ensembl"; transcript_biotype "protein_coding"; protein_id "ENSRNOP00000062686"; protein_version "4";
10	ensembl	exon	79949796	79949908	0	-	.	gene_id "ENSRNOG00000042912"; gene_version "6"; transcript_id "ENSRNOT00000086261"; transcript_version "3"; exon_number "16"; gene_name "Mycbpap"; gene_source "ensembl"; gene_biotype "protein_coding"; transcript_name "Mycbpap-203"; transcript_source "ensembl"; transcript_biotype "protein_coding"; exon_id "ENSRNOE00000426728"; exon_version "2";
10	ensembl	CDS	79949796	79949908	0	-	1	gene_id "ENSRNOG00000042912"; gene_version "6"; transcript_id "ENSRNOT00000086261"; transcript_version "3"; exon_number "16"; gene_name "Mycbpap"; gene_source "ensembl"; gene_biotype "protein_coding"; transcript_name "Mycbpap-203"; transcript_source "ensembl"; transcript_biotype "protein_coding"; protein_id "ENSRNOP00000071847"; protein_version "3";
10	ENSEMBL114_rn	exon	79949796	79949908	0.00636007449731384	-	.	gene_id "ENSRNOG00000042912"; transcript_id "ENSRNOG00000042912_tx_11"; exon_id "10_79949796_79949908_-"; exonnum "18"; txlen "3294";
10	ENSEMBL114_rn	exon	79949796	79949908	0.00636007449731384	-	.	gene_id "ENSRNOG00000042912"; transcript_id "ENSRNOG00000042912_tx_12"; exon_id "10_79949796_79949908_-"; exonnum "18"; txlen "3297";
10	ENSEMBL114_rn	exon	79949796	79949908	10.6170510021673	-	.	gene_id "ENSRNOG00000042912"; transcript_id "ENSRNOG00000042912_tx_3"; exon_id "10_79949796_79949908_-"; exonnum "2"; txlen "680";
10	ENSEMBL114_rn	exon	79949796	79949908	8.27644844984394	-	.	gene_id "ENSRNOG00000042912"; transcript_id "ENSRNOG00000042912_tx_6"; exon_id "10_79949796_79949908_-"; exonnum "2"; txlen "683";
10	ENSEMBL114_rn	exon	79949796	79949908	5.0193229135468	-	.	gene_id "ENSRNOG00000042912"; transcript_id "ENSRNOG00000042912_tx_8"; exon_id "10_79949796_79949908_-"; exonnum "16"; txlen "3034";
10	sraer114_ss	exon	79950393	79950465	10.6170510021673	-	.	gene_id "ENSRNOG00000042912"; transcript_id "ENSRNOG00000042912_tx_3"; exon_id "10_79950393_79950465_-"; exonnum "1"; txlen "680";
10	sraer114_ss	exon	79950393	79950465	8.27644844984394	-	.	gene_id "ENSRNOG00000042912"; transcript_id "ENSRNOG00000042912_tx_6"; exon_id "10_79950393_79950465_-"; exonnum "1"; txlen "683";
10	ensembl	exon	79951230	79951351	0	-	.	gene_id "ENSRNOG00000042912"; gene_version "6"; transcript_id "ENSRNOT00000110487"; transcript_version "2"; exon_number "4"; gene_name "Mycbpap"; gene_source "ensembl"; gene_biotype "protein_coding"; transcript_name "Mycbpap-204"; transcript_source "ensembl"; transcript_biotype "protein_coding"; exon_id "ENSRNOE00000491900"; exon_version "1";
10	ensembl	CDS	79951230	79951351	0	-	0	gene_id "ENSRNOG00000042912"; gene_version "6"; transcript_id "ENSRNOT00000110487"; transcript_version "2"; exon_number "4"; gene_name "Mycbpap"; gene_source "ensembl"; gene_biotype "protein_coding"; transcript_name "Mycbpap-204"; transcript_source "ensembl"; transcript_biotype "protein_coding"; protein_id "ENSRNOP00000078077"; protein_version "2";
10	ensembl	exon	79951230	79951351	0	-	.	gene_id "ENSRNOG00000042912"; gene_version "6"; transcript_id "ENSRNOT00000075795"; transcript_version "5"; exon_number "16"; gene_name "Mycbpap"; gene_source "ensembl"; gene_biotype "protein_coding"; transcript_name "Mycbpap-202"; transcript_source "ensembl"; transcript_biotype "protein_coding"; exon_id "ENSRNOE00000491900"; exon_version "1";
10	ensembl	CDS	79951230	79951351	0	-	0	gene_id "ENSRNOG00000042912"; gene_version "6"; transcript_id "ENSRNOT00000075795"; transcript_version "5"; exon_number "16"; gene_name "Mycbpap"; gene_source "ensembl"; gene_biotype "protein_coding"; transcript_name "Mycbpap-202"; transcript_source "ensembl"; transcript_biotype "protein_coding"; protein_id "ENSRNOP00000067004"; protein_version "2";
10	ensembl	exon	79951230	79951351	0	-	.	gene_id "ENSRNOG00000042912"; gene_version "6"; transcript_id "ENSRNOT00000125400"; transcript_version "1"; exon_number "15"; gene_name "Mycbpap"; gene_source "ensembl"; gene_biotype "protein_coding"; transcript_name "Mycbpap-205"; transcript_source "ensembl"; transcript_biotype "protein_coding"; exon_id "ENSRNOE00000491900"; exon_version "1"; tag "Ensembl_canonical";
10	ensembl	CDS	79951230	79951351	0	-	0	gene_id "ENSRNOG00000042912"; gene_version "6"; transcript_id "ENSRNOT00000125400"; transcript_version "1"; exon_number "15"; gene_name "Mycbpap"; gene_source "ensembl"; gene_biotype "protein_coding"; transcript_name "Mycbpap-205"; transcript_source "ensembl"; transcript_biotype "protein_coding"; protein_id "ENSRNOP00000107004"; protein_version "1"; tag "Ensembl_canonical";
10	ensembl	exon	79951230	79951351	0	-	.	gene_id "ENSRNOG00000042912"; gene_version "6"; transcript_id "ENSRNOT00000066132"; transcript_version "5"; exon_number "15"; gene_name "Mycbpap"; gene_source "ensembl"; gene_biotype "protein_coding"; transcript_name "Mycbpap-201"; transcript_source "ensembl"; transcript_biotype "protein_coding"; exon_id "ENSRNOE00000491900"; exon_version "1";
10	ensembl	CDS	79951230	79951351	0	-	0	gene_id "ENSRNOG00000042912"; gene_version "6"; transcript_id "ENSRNOT00000066132"; transcript_version "5"; exon_number "15"; gene_name "Mycbpap"; gene_source "ensembl"; gene_biotype "protein_coding"; transcript_name "Mycbpap-201"; transcript_source "ensembl"; transcript_biotype "protein_coding"; protein_id "ENSRNOP00000062686"; protein_version "4";
10	ensembl	exon	79951230	79951351	0	-	.	gene_id "ENSRNOG00000042912"; gene_version "6"; transcript_id "ENSRNOT00000086261"; transcript_version "3"; exon_number "15"; gene_name "Mycbpap"; gene_source "ensembl"; gene_biotype "protein_coding"; transcript_name "Mycbpap-203"; transcript_source "ensembl"; transcript_biotype "protein_coding"; exon_id "ENSRNOE00000491900"; exon_version "1";
10	ensembl	CDS	79951230	79951351	0	-	0	gene_id "ENSRNOG00000042912"; gene_version "6"; transcript_id "ENSRNOT00000086261"; transcript_version "3"; exon_number "15"; gene_name "Mycbpap"; gene_source "ensembl"; gene_biotype "protein_coding"; transcript_name "Mycbpap-203"; transcript_source "ensembl"; transcript_biotype "protein_coding"; protein_id "ENSRNOP00000071847"; protein_version "3";
10	ENSEMBL114_rn	exon	79951230	79951351	0.00636007449731384	-	.	gene_id "ENSRNOG00000042912"; transcript_id "ENSRNOG00000042912_tx_11"; exon_id "10_79951230_79951351_-"; exonnum "17"; txlen "3294";
10	ENSEMBL114_rn	exon	79951230	79951351	0.00636007449731384	-	.	gene_id "ENSRNOG00000042912"; transcript_id "ENSRNOG00000042912_tx_12"; exon_id "10_79951230_79951351_-"; exonnum "17"; txlen "3297";
10	ENSEMBL114_rn	exon	79951230	79951351	5.0193229135468	-	.	gene_id "ENSRNOG00000042912"; transcript_id "ENSRNOG00000042912_tx_8"; exon_id "10_79951230_79951351_-"; exonnum "15"; txlen "3034";
10	ensembl	exon	79951590	79951976	0	-	.	gene_id "ENSRNOG00000042912"; gene_version "6"; transcript_id "ENSRNOT00000110487"; transcript_version "2"; exon_number "3"; gene_name "Mycbpap"; gene_source "ensembl"; gene_biotype "protein_coding"; transcript_name "Mycbpap-204"; transcript_source "ensembl"; transcript_biotype "protein_coding"; exon_id "ENSRNOE00000467855"; exon_version "1";
10	ensembl	CDS	79951590	79951976	0	-	0	gene_id "ENSRNOG00000042912"; gene_version "6"; transcript_id "ENSRNOT00000110487"; transcript_version "2"; exon_number "3"; gene_name "Mycbpap"; gene_source "ensembl"; gene_biotype "protein_coding"; transcript_name "Mycbpap-204"; transcript_source "ensembl"; transcript_biotype "protein_coding"; protein_id "ENSRNOP00000078077"; protein_version "2";
10	ensembl	exon	79951590	79951976	0	-	.	gene_id "ENSRNOG00000042912"; gene_version "6"; transcript_id "ENSRNOT00000075795"; transcript_version "5"; exon_number "15"; gene_name "Mycbpap"; gene_source "ensembl"; gene_biotype "protein_coding"; transcript_name "Mycbpap-202"; transcript_source "ensembl"; transcript_biotype "protein_coding"; exon_id "ENSRNOE00000467855"; exon_version "1";
10	ensembl	CDS	79951590	79951976	0	-	0	gene_id "ENSRNOG00000042912"; gene_version "6"; transcript_id "ENSRNOT00000075795"; transcript_version "5"; exon_number "15"; gene_name "Mycbpap"; gene_source "ensembl"; gene_biotype "protein_coding"; transcript_name "Mycbpap-202"; transcript_source "ensembl"; transcript_biotype "protein_coding"; protein_id "ENSRNOP00000067004"; protein_version "2";
10	ensembl	exon	79951590	79951976	0	-	.	gene_id "ENSRNOG00000042912"; gene_version "6"; transcript_id "ENSRNOT00000125400"; transcript_version "1"; exon_number "14"; gene_name "Mycbpap"; gene_source "ensembl"; gene_biotype "protein_coding"; transcript_name "Mycbpap-205"; transcript_source "ensembl"; transcript_biotype "protein_coding"; exon_id "ENSRNOE00000467855"; exon_version "1"; tag "Ensembl_canonical";
10	ensembl	CDS	79951590	79951976	0	-	0	gene_id "ENSRNOG00000042912"; gene_version "6"; transcript_id "ENSRNOT00000125400"; transcript_version "1"; exon_number "14"; gene_name "Mycbpap"; gene_source "ensembl"; gene_biotype "protein_coding"; transcript_name "Mycbpap-205"; transcript_source "ensembl"; transcript_biotype "protein_coding"; protein_id "ENSRNOP00000107004"; protein_version "1"; tag "Ensembl_canonical";
10	ensembl	exon	79951590	79951976	0	-	.	gene_id "ENSRNOG00000042912"; gene_version "6"; transcript_id "ENSRNOT00000066132"; transcript_version "5"; exon_number "14"; gene_name "Mycbpap"; gene_source "ensembl"; gene_biotype "protein_coding"; transcript_name "Mycbpap-201"; transcript_source "ensembl"; transcript_biotype "protein_coding"; exon_id "ENSRNOE00000467855"; exon_version "1";
10	ensembl	CDS	79951590	79951976	0	-	0	gene_id "ENSRNOG00000042912"; gene_version "6"; transcript_id "ENSRNOT00000066132"; transcript_version "5"; exon_number "14"; gene_name "Mycbpap"; gene_source "ensembl"; gene_biotype "protein_coding"; transcript_name "Mycbpap-201"; transcript_source "ensembl"; transcript_biotype "protein_coding"; protein_id "ENSRNOP00000062686"; protein_version "4";
10	ensembl	exon	79951590	79951976	0	-	.	gene_id "ENSRNOG00000042912"; gene_version "6"; transcript_id "ENSRNOT00000086261"; transcript_version "3"; exon_number "14"; gene_name "Mycbpap"; gene_source "ensembl"; gene_biotype "protein_coding"; transcript_name "Mycbpap-203"; transcript_source "ensembl"; transcript_biotype "protein_coding"; exon_id "ENSRNOE00000467855"; exon_version "1";
10	ensembl	CDS	79951590	79951976	0	-	0	gene_id "ENSRNOG00000042912"; gene_version "6"; transcript_id "ENSRNOT00000086261"; transcript_version "3"; exon_number "14"; gene_name "Mycbpap"; gene_source "ensembl"; gene_biotype "protein_coding"; transcript_name "Mycbpap-203"; transcript_source "ensembl"; transcript_biotype "protein_coding"; protein_id "ENSRNOP00000071847"; protein_version "3";
10	ENSEMBL114_rn	exon	79951590	79951976	0.00636007449731384	-	.	gene_id "ENSRNOG00000042912"; transcript_id "ENSRNOG00000042912_tx_11"; exon_id "10_79951590_79951976_-"; exonnum "16"; txlen "3294";
10	ENSEMBL114_rn	exon	79951590	79951976	0.00636007449731384	-	.	gene_id "ENSRNOG00000042912"; transcript_id "ENSRNOG00000042912_tx_12"; exon_id "10_79951590_79951976_-"; exonnum "16"; txlen "3297";
10	ENSEMBL114_rn	exon	79951590	79951976	5.0193229135468	-	.	gene_id "ENSRNOG00000042912"; transcript_id "ENSRNOG00000042912_tx_8"; exon_id "10_79951590_79951976_-"; exonnum "14"; txlen "3034";
10	ensembl	exon	79952590	79952736	0	-	.	gene_id "ENSRNOG00000042912"; gene_version "6"; transcript_id "ENSRNOT00000110487"; transcript_version "2"; exon_number "2"; gene_name "Mycbpap"; gene_source "ensembl"; gene_biotype "protein_coding"; transcript_name "Mycbpap-204"; transcript_source "ensembl"; transcript_biotype "protein_coding"; exon_id "ENSRNOE00000488991"; exon_version "1";
10	ensembl	CDS	79952590	79952736	0	-	0	gene_id "ENSRNOG00000042912"; gene_version "6"; transcript_id "ENSRNOT00000110487"; transcript_version "2"; exon_number "2"; gene_name "Mycbpap"; gene_source "ensembl"; gene_biotype "protein_coding"; transcript_name "Mycbpap-204"; transcript_source "ensembl"; transcript_biotype "protein_coding"; protein_id "ENSRNOP00000078077"; protein_version "2";
10	ensembl	exon	79952590	79952736	0	-	.	gene_id "ENSRNOG00000042912"; gene_version "6"; transcript_id "ENSRNOT00000075795"; transcript_version "5"; exon_number "14"; gene_name "Mycbpap"; gene_source "ensembl"; gene_biotype "protein_coding"; transcript_name "Mycbpap-202"; transcript_source "ensembl"; transcript_biotype "protein_coding"; exon_id "ENSRNOE00000488991"; exon_version "1";
10	ensembl	CDS	79952590	79952736	0	-	0	gene_id "ENSRNOG00000042912"; gene_version "6"; transcript_id "ENSRNOT00000075795"; transcript_version "5"; exon_number "14"; gene_name "Mycbpap"; gene_source "ensembl"; gene_biotype "protein_coding"; transcript_name "Mycbpap-202"; transcript_source "ensembl"; transcript_biotype "protein_coding"; protein_id "ENSRNOP00000067004"; protein_version "2";
10	ensembl	exon	79952590	79952736	0	-	.	gene_id "ENSRNOG00000042912"; gene_version "6"; transcript_id "ENSRNOT00000125400"; transcript_version "1"; exon_number "13"; gene_name "Mycbpap"; gene_source "ensembl"; gene_biotype "protein_coding"; transcript_name "Mycbpap-205"; transcript_source "ensembl"; transcript_biotype "protein_coding"; exon_id "ENSRNOE00000488991"; exon_version "1"; tag "Ensembl_canonical";
10	ensembl	CDS	79952590	79952736	0	-	0	gene_id "ENSRNOG00000042912"; gene_version "6"; transcript_id "ENSRNOT00000125400"; transcript_version "1"; exon_number "13"; gene_name "Mycbpap"; gene_source "ensembl"; gene_biotype "protein_coding"; transcript_name "Mycbpap-205"; transcript_source "ensembl"; transcript_biotype "protein_coding"; protein_id "ENSRNOP00000107004"; protein_version "1"; tag "Ensembl_canonical";
10	ensembl	exon	79952590	79952736	0	-	.	gene_id "ENSRNOG00000042912"; gene_version "6"; transcript_id "ENSRNOT00000066132"; transcript_version "5"; exon_number "13"; gene_name "Mycbpap"; gene_source "ensembl"; gene_biotype "protein_coding"; transcript_name "Mycbpap-201"; transcript_source "ensembl"; transcript_biotype "protein_coding"; exon_id "ENSRNOE00000488991"; exon_version "1";
10	ensembl	CDS	79952590	79952736	0	-	0	gene_id "ENSRNOG00000042912"; gene_version "6"; transcript_id "ENSRNOT00000066132"; transcript_version "5"; exon_number "13"; gene_name "Mycbpap"; gene_source "ensembl"; gene_biotype "protein_coding"; transcript_name "Mycbpap-201"; transcript_source "ensembl"; transcript_biotype "protein_coding"; protein_id "ENSRNOP00000062686"; protein_version "4";
10	ensembl	exon	79952590	79952736	0	-	.	gene_id "ENSRNOG00000042912"; gene_version "6"; transcript_id "ENSRNOT00000086261"; transcript_version "3"; exon_number "13"; gene_name "Mycbpap"; gene_source "ensembl"; gene_biotype "protein_coding"; transcript_name "Mycbpap-203"; transcript_source "ensembl"; transcript_biotype "protein_coding"; exon_id "ENSRNOE00000488991"; exon_version "1";
10	ensembl	CDS	79952590	79952736	0	-	0	gene_id "ENSRNOG00000042912"; gene_version "6"; transcript_id "ENSRNOT00000086261"; transcript_version "3"; exon_number "13"; gene_name "Mycbpap"; gene_source "ensembl"; gene_biotype "protein_coding"; transcript_name "Mycbpap-203"; transcript_source "ensembl"; transcript_biotype "protein_coding"; protein_id "ENSRNOP00000071847"; protein_version "3";
10	ENSEMBL114_rn	exon	79952590	79952736	0.00636007449731384	-	.	gene_id "ENSRNOG00000042912"; transcript_id "ENSRNOG00000042912_tx_11"; exon_id "10_79952590_79952736_-"; exonnum "15"; txlen "3294";
10	ENSEMBL114_rn	exon	79952590	79952736	0.00636007449731384	-	.	gene_id "ENSRNOG00000042912"; transcript_id "ENSRNOG00000042912_tx_12"; exon_id "10_79952590_79952736_-"; exonnum "15"; txlen "3297";
10	ENSEMBL114_rn	exon	79952590	79952736	5.0193229135468	-	.	gene_id "ENSRNOG00000042912"; transcript_id "ENSRNOG00000042912_tx_8"; exon_id "10_79952590_79952736_-"; exonnum "13"; txlen "3034";
10	ensembl	CDS	79953329	79953388	0	-	0	gene_id "ENSRNOG00000042912"; gene_version "6"; transcript_id "ENSRNOT00000110487"; transcript_version "2"; exon_number "1"; gene_name "Mycbpap"; gene_source "ensembl"; gene_biotype "protein_coding"; transcript_name "Mycbpap-204"; transcript_source "ensembl"; transcript_biotype "protein_coding"; protein_id "ENSRNOP00000078077"; protein_version "2";
10	ensembl	exon	79953329	79953587	0	-	.	gene_id "ENSRNOG00000042912"; gene_version "6"; transcript_id "ENSRNOT00000110487"; transcript_version "2"; exon_number "1"; gene_name "Mycbpap"; gene_source "ensembl"; gene_biotype "protein_coding"; transcript_name "Mycbpap-204"; transcript_source "ensembl"; transcript_biotype "protein_coding"; exon_id "ENSRNOE00000625147"; exon_version "2";
10	ensembl	start_codon	79953386	79953388	0	-	0	gene_id "ENSRNOG00000042912"; gene_version "6"; transcript_id "ENSRNOT00000110487"; transcript_version "2"; exon_number "1"; gene_name "Mycbpap"; gene_source "ensembl"; gene_biotype "protein_coding"; transcript_name "Mycbpap-204"; transcript_source "ensembl"; transcript_biotype "protein_coding";
10	ensembl	five_prime_utr	79953389	79953587	0	-	.	gene_id "ENSRNOG00000042912"; gene_version "6"; transcript_id "ENSRNOT00000110487"; transcript_version "2"; gene_name "Mycbpap"; gene_source "ensembl"; gene_biotype "protein_coding"; transcript_name "Mycbpap-204"; transcript_source "ensembl"; transcript_biotype "protein_coding";
10	ensembl	exon	79953770	79953957	0	-	.	gene_id "ENSRNOG00000042912"; gene_version "6"; transcript_id "ENSRNOT00000075795"; transcript_version "5"; exon_number "13"; gene_name "Mycbpap"; gene_source "ensembl"; gene_biotype "protein_coding"; transcript_name "Mycbpap-202"; transcript_source "ensembl"; transcript_biotype "protein_coding"; exon_id "ENSRNOE00000481591"; exon_version "1";
10	ensembl	CDS	79953770	79953957	0	-	2	gene_id "ENSRNOG00000042912"; gene_version "6"; transcript_id "ENSRNOT00000075795"; transcript_version "5"; exon_number "13"; gene_name "Mycbpap"; gene_source "ensembl"; gene_biotype "protein_coding"; transcript_name "Mycbpap-202"; transcript_source "ensembl"; transcript_biotype "protein_coding"; protein_id "ENSRNOP00000067004"; protein_version "2";
10	ensembl	exon	79953770	79953957	0	-	.	gene_id "ENSRNOG00000042912"; gene_version "6"; transcript_id "ENSRNOT00000125400"; transcript_version "1"; exon_number "12"; gene_name "Mycbpap"; gene_source "ensembl"; gene_biotype "protein_coding"; transcript_name "Mycbpap-205"; transcript_source "ensembl"; transcript_biotype "protein_coding"; exon_id "ENSRNOE00000481591"; exon_version "1"; tag "Ensembl_canonical";
10	ensembl	CDS	79953770	79953957	0	-	2	gene_id "ENSRNOG00000042912"; gene_version "6"; transcript_id "ENSRNOT00000125400"; transcript_version "1"; exon_number "12"; gene_name "Mycbpap"; gene_source "ensembl"; gene_biotype "protein_coding"; transcript_name "Mycbpap-205"; transcript_source "ensembl"; transcript_biotype "protein_coding"; protein_id "ENSRNOP00000107004"; protein_version "1"; tag "Ensembl_canonical";
10	ensembl	exon	79953770	79953957	0	-	.	gene_id "ENSRNOG00000042912"; gene_version "6"; transcript_id "ENSRNOT00000066132"; transcript_version "5"; exon_number "12"; gene_name "Mycbpap"; gene_source "ensembl"; gene_biotype "protein_coding"; transcript_name "Mycbpap-201"; transcript_source "ensembl"; transcript_biotype "protein_coding"; exon_id "ENSRNOE00000481591"; exon_version "1";
10	ensembl	CDS	79953770	79953957	0	-	2	gene_id "ENSRNOG00000042912"; gene_version "6"; transcript_id "ENSRNOT00000066132"; transcript_version "5"; exon_number "12"; gene_name "Mycbpap"; gene_source "ensembl"; gene_biotype "protein_coding"; transcript_name "Mycbpap-201"; transcript_source "ensembl"; transcript_biotype "protein_coding"; protein_id "ENSRNOP00000062686"; protein_version "4";
10	ensembl	exon	79953770	79953957	0	-	.	gene_id "ENSRNOG00000042912"; gene_version "6"; transcript_id "ENSRNOT00000086261"; transcript_version "3"; exon_number "12"; gene_name "Mycbpap"; gene_source "ensembl"; gene_biotype "protein_coding"; transcript_name "Mycbpap-203"; transcript_source "ensembl"; transcript_biotype "protein_coding"; exon_id "ENSRNOE00000481591"; exon_version "1";
10	ensembl	CDS	79953770	79953957	0	-	2	gene_id "ENSRNOG00000042912"; gene_version "6"; transcript_id "ENSRNOT00000086261"; transcript_version "3"; exon_number "12"; gene_name "Mycbpap"; gene_source "ensembl"; gene_biotype "protein_coding"; transcript_name "Mycbpap-203"; transcript_source "ensembl"; transcript_biotype "protein_coding"; protein_id "ENSRNOP00000071847"; protein_version "3";
10	ENSEMBL114_rn	exon	79953770	79953957	0.00636007449731384	-	.	gene_id "ENSRNOG00000042912"; transcript_id "ENSRNOG00000042912_tx_11"; exon_id "10_79953770_79953957_-"; exonnum "14"; txlen "3294";
10	ENSEMBL114_rn	exon	79953770	79953957	0.00636007449731384	-	.	gene_id "ENSRNOG00000042912"; transcript_id "ENSRNOG00000042912_tx_12"; exon_id "10_79953770_79953957_-"; exonnum "14"; txlen "3297";
10	ENSEMBL114_rn	exon	79953770	79953957	5.0193229135468	-	.	gene_id "ENSRNOG00000042912"; transcript_id "ENSRNOG00000042912_tx_8"; exon_id "10_79953770_79953957_-"; exonnum "12"; txlen "3034";
10	ensembl	exon	79954310	79954499	0	-	.	gene_id "ENSRNOG00000042912"; gene_version "6"; transcript_id "ENSRNOT00000075795"; transcript_version "5"; exon_number "12"; gene_name "Mycbpap"; gene_source "ensembl"; gene_biotype "protein_coding"; transcript_name "Mycbpap-202"; transcript_source "ensembl"; transcript_biotype "protein_coding"; exon_id "ENSRNOE00000501887"; exon_version "1";
10	ensembl	CDS	79954310	79954499	0	-	0	gene_id "ENSRNOG00000042912"; gene_version "6"; transcript_id "ENSRNOT00000075795"; transcript_version "5"; exon_number "12"; gene_name "Mycbpap"; gene_source "ensembl"; gene_biotype "protein_coding"; transcript_name "Mycbpap-202"; transcript_source "ensembl"; transcript_biotype "protein_coding"; protein_id "ENSRNOP00000067004"; protein_version "2";
10	ensembl	exon	79954310	79954499	0	-	.	gene_id "ENSRNOG00000042912"; gene_version "6"; transcript_id "ENSRNOT00000125400"; transcript_version "1"; exon_number "11"; gene_name "Mycbpap"; gene_source "ensembl"; gene_biotype "protein_coding"; transcript_name "Mycbpap-205"; transcript_source "ensembl"; transcript_biotype "protein_coding"; exon_id "ENSRNOE00000501887"; exon_version "1"; tag "Ensembl_canonical";
10	ensembl	CDS	79954310	79954499	0	-	0	gene_id "ENSRNOG00000042912"; gene_version "6"; transcript_id "ENSRNOT00000125400"; transcript_version "1"; exon_number "11"; gene_name "Mycbpap"; gene_source "ensembl"; gene_biotype "protein_coding"; transcript_name "Mycbpap-205"; transcript_source "ensembl"; transcript_biotype "protein_coding"; protein_id "ENSRNOP00000107004"; protein_version "1"; tag "Ensembl_canonical";
10	ensembl	exon	79954310	79954499	0	-	.	gene_id "ENSRNOG00000042912"; gene_version "6"; transcript_id "ENSRNOT00000066132"; transcript_version "5"; exon_number "11"; gene_name "Mycbpap"; gene_source "ensembl"; gene_biotype "protein_coding"; transcript_name "Mycbpap-201"; transcript_source "ensembl"; transcript_biotype "protein_coding"; exon_id "ENSRNOE00000501887"; exon_version "1";
10	ensembl	CDS	79954310	79954499	0	-	0	gene_id "ENSRNOG00000042912"; gene_version "6"; transcript_id "ENSRNOT00000066132"; transcript_version "5"; exon_number "11"; gene_name "Mycbpap"; gene_source "ensembl"; gene_biotype "protein_coding"; transcript_name "Mycbpap-201"; transcript_source "ensembl"; transcript_biotype "protein_coding"; protein_id "ENSRNOP00000062686"; protein_version "4";
10	ensembl	exon	79954310	79954499	0	-	.	gene_id "ENSRNOG00000042912"; gene_version "6"; transcript_id "ENSRNOT00000086261"; transcript_version "3"; exon_number "11"; gene_name "Mycbpap"; gene_source "ensembl"; gene_biotype "protein_coding"; transcript_name "Mycbpap-203"; transcript_source "ensembl"; transcript_biotype "protein_coding"; exon_id "ENSRNOE00000501887"; exon_version "1";
10	ensembl	CDS	79954310	79954499	0	-	0	gene_id "ENSRNOG00000042912"; gene_version "6"; transcript_id "ENSRNOT00000086261"; transcript_version "3"; exon_number "11"; gene_name "Mycbpap"; gene_source "ensembl"; gene_biotype "protein_coding"; transcript_name "Mycbpap-203"; transcript_source "ensembl"; transcript_biotype "protein_coding"; protein_id "ENSRNOP00000071847"; protein_version "3";
10	ENSEMBL114_rn	exon	79954310	79954499	0.00636007449731384	-	.	gene_id "ENSRNOG00000042912"; transcript_id "ENSRNOG00000042912_tx_11"; exon_id "10_79954310_79954499_-"; exonnum "13"; txlen "3294";
10	ENSEMBL114_rn	exon	79954310	79954499	0.00636007449731384	-	.	gene_id "ENSRNOG00000042912"; transcript_id "ENSRNOG00000042912_tx_12"; exon_id "10_79954310_79954499_-"; exonnum "13"; txlen "3297";
10	ENSEMBL114_rn	exon	79954310	79954499	5.0193229135468	-	.	gene_id "ENSRNOG00000042912"; transcript_id "ENSRNOG00000042912_tx_8"; exon_id "10_79954310_79954499_-"; exonnum "11"; txlen "3034";
10	ensembl	exon	79955430	79955541	0	-	.	gene_id "ENSRNOG00000042912"; gene_version "6"; transcript_id "ENSRNOT00000075795"; transcript_version "5"; exon_number "11"; gene_name "Mycbpap"; gene_source "ensembl"; gene_biotype "protein_coding"; transcript_name "Mycbpap-202"; transcript_source "ensembl"; transcript_biotype "protein_coding"; exon_id "ENSRNOE00000488038"; exon_version "1";
10	ensembl	CDS	79955430	79955541	0	-	1	gene_id "ENSRNOG00000042912"; gene_version "6"; transcript_id "ENSRNOT00000075795"; transcript_version "5"; exon_number "11"; gene_name "Mycbpap"; gene_source "ensembl"; gene_biotype "protein_coding"; transcript_name "Mycbpap-202"; transcript_source "ensembl"; transcript_biotype "protein_coding"; protein_id "ENSRNOP00000067004"; protein_version "2";
10	ensembl	exon	79955430	79955541	0	-	.	gene_id "ENSRNOG00000042912"; gene_version "6"; transcript_id "ENSRNOT00000125400"; transcript_version "1"; exon_number "10"; gene_name "Mycbpap"; gene_source "ensembl"; gene_biotype "protein_coding"; transcript_name "Mycbpap-205"; transcript_source "ensembl"; transcript_biotype "protein_coding"; exon_id "ENSRNOE00000488038"; exon_version "1"; tag "Ensembl_canonical";
10	ensembl	CDS	79955430	79955541	0	-	1	gene_id "ENSRNOG00000042912"; gene_version "6"; transcript_id "ENSRNOT00000125400"; transcript_version "1"; exon_number "10"; gene_name "Mycbpap"; gene_source "ensembl"; gene_biotype "protein_coding"; transcript_name "Mycbpap-205"; transcript_source "ensembl"; transcript_biotype "protein_coding"; protein_id "ENSRNOP00000107004"; protein_version "1"; tag "Ensembl_canonical";
10	ensembl	exon	79955430	79955541	0	-	.	gene_id "ENSRNOG00000042912"; gene_version "6"; transcript_id "ENSRNOT00000066132"; transcript_version "5"; exon_number "10"; gene_name "Mycbpap"; gene_source "ensembl"; gene_biotype "protein_coding"; transcript_name "Mycbpap-201"; transcript_source "ensembl"; transcript_biotype "protein_coding"; exon_id "ENSRNOE00000488038"; exon_version "1";
10	ensembl	CDS	79955430	79955541	0	-	1	gene_id "ENSRNOG00000042912"; gene_version "6"; transcript_id "ENSRNOT00000066132"; transcript_version "5"; exon_number "10"; gene_name "Mycbpap"; gene_source "ensembl"; gene_biotype "protein_coding"; transcript_name "Mycbpap-201"; transcript_source "ensembl"; transcript_biotype "protein_coding"; protein_id "ENSRNOP00000062686"; protein_version "4";
10	ensembl	exon	79955430	79955541	0	-	.	gene_id "ENSRNOG00000042912"; gene_version "6"; transcript_id "ENSRNOT00000086261"; transcript_version "3"; exon_number "10"; gene_name "Mycbpap"; gene_source "ensembl"; gene_biotype "protein_coding"; transcript_name "Mycbpap-203"; transcript_source "ensembl"; transcript_biotype "protein_coding"; exon_id "ENSRNOE00000488038"; exon_version "1";
10	ensembl	CDS	79955430	79955541	0	-	1	gene_id "ENSRNOG00000042912"; gene_version "6"; transcript_id "ENSRNOT00000086261"; transcript_version "3"; exon_number "10"; gene_name "Mycbpap"; gene_source "ensembl"; gene_biotype "protein_coding"; transcript_name "Mycbpap-203"; transcript_source "ensembl"; transcript_biotype "protein_coding"; protein_id "ENSRNOP00000071847"; protein_version "3";
10	ENSEMBL114_rn	exon	79955430	79955541	0.00636007449731384	-	.	gene_id "ENSRNOG00000042912"; transcript_id "ENSRNOG00000042912_tx_11"; exon_id "10_79955430_79955541_-"; exonnum "12"; txlen "3294";
10	ENSEMBL114_rn	exon	79955430	79955541	0.00636007449731384	-	.	gene_id "ENSRNOG00000042912"; transcript_id "ENSRNOG00000042912_tx_12"; exon_id "10_79955430_79955541_-"; exonnum "12"; txlen "3297";
10	ENSEMBL114_rn	exon	79955430	79955541	5.0193229135468	-	.	gene_id "ENSRNOG00000042912"; transcript_id "ENSRNOG00000042912_tx_8"; exon_id "10_79955430_79955541_-"; exonnum "10"; txlen "3034";
10	ensembl	exon	79955935	79956050	0	-	.	gene_id "ENSRNOG00000042912"; gene_version "6"; transcript_id "ENSRNOT00000075795"; transcript_version "5"; exon_number "10"; gene_name "Mycbpap"; gene_source "ensembl"; gene_biotype "protein_coding"; transcript_name "Mycbpap-202"; transcript_source "ensembl"; transcript_biotype "protein_coding"; exon_id "ENSRNOE00000496024"; exon_version "1";
10	ensembl	CDS	79955935	79956050	0	-	0	gene_id "ENSRNOG00000042912"; gene_version "6"; transcript_id "ENSRNOT00000075795"; transcript_version "5"; exon_number "10"; gene_name "Mycbpap"; gene_source "ensembl"; gene_biotype "protein_coding"; transcript_name "Mycbpap-202"; transcript_source "ensembl"; transcript_biotype "protein_coding"; protein_id "ENSRNOP00000067004"; protein_version "2";
10	ensembl	exon	79955935	79956050	0	-	.	gene_id "ENSRNOG00000042912"; gene_version "6"; transcript_id "ENSRNOT00000125400"; transcript_version "1"; exon_number "9"; gene_name "Mycbpap"; gene_source "ensembl"; gene_biotype "protein_coding"; transcript_name "Mycbpap-205"; transcript_source "ensembl"; transcript_biotype "protein_coding"; exon_id "ENSRNOE00000496024"; exon_version "1"; tag "Ensembl_canonical";
10	ensembl	CDS	79955935	79956050	0	-	0	gene_id "ENSRNOG00000042912"; gene_version "6"; transcript_id "ENSRNOT00000125400"; transcript_version "1"; exon_number "9"; gene_name "Mycbpap"; gene_source "ensembl"; gene_biotype "protein_coding"; transcript_name "Mycbpap-205"; transcript_source "ensembl"; transcript_biotype "protein_coding"; protein_id "ENSRNOP00000107004"; protein_version "1"; tag "Ensembl_canonical";
10	ensembl	exon	79955935	79956050	0	-	.	gene_id "ENSRNOG00000042912"; gene_version "6"; transcript_id "ENSRNOT00000066132"; transcript_version "5"; exon_number "9"; gene_name "Mycbpap"; gene_source "ensembl"; gene_biotype "protein_coding"; transcript_name "Mycbpap-201"; transcript_source "ensembl"; transcript_biotype "protein_coding"; exon_id "ENSRNOE00000496024"; exon_version "1";
10	ensembl	CDS	79955935	79956050	0	-	0	gene_id "ENSRNOG00000042912"; gene_version "6"; transcript_id "ENSRNOT00000066132"; transcript_version "5"; exon_number "9"; gene_name "Mycbpap"; gene_source "ensembl"; gene_biotype "protein_coding"; transcript_name "Mycbpap-201"; transcript_source "ensembl"; transcript_biotype "protein_coding"; protein_id "ENSRNOP00000062686"; protein_version "4";
10	ensembl	exon	79955935	79956050	0	-	.	gene_id "ENSRNOG00000042912"; gene_version "6"; transcript_id "ENSRNOT00000086261"; transcript_version "3"; exon_number "9"; gene_name "Mycbpap"; gene_source "ensembl"; gene_biotype "protein_coding"; transcript_name "Mycbpap-203"; transcript_source "ensembl"; transcript_biotype "protein_coding"; exon_id "ENSRNOE00000496024"; exon_version "1";
10	ensembl	CDS	79955935	79956050	0	-	0	gene_id "ENSRNOG00000042912"; gene_version "6"; transcript_id "ENSRNOT00000086261"; transcript_version "3"; exon_number "9"; gene_name "Mycbpap"; gene_source "ensembl"; gene_biotype "protein_coding"; transcript_name "Mycbpap-203"; transcript_source "ensembl"; transcript_biotype "protein_coding"; protein_id "ENSRNOP00000071847"; protein_version "3";
10	ENSEMBL114_rn	exon	79955935	79956050	0.00636007449731384	-	.	gene_id "ENSRNOG00000042912"; transcript_id "ENSRNOG00000042912_tx_11"; exon_id "10_79955935_79956050_-"; exonnum "11"; txlen "3294";
10	ENSEMBL114_rn	exon	79955935	79956050	0.00636007449731384	-	.	gene_id "ENSRNOG00000042912"; transcript_id "ENSRNOG00000042912_tx_12"; exon_id "10_79955935_79956050_-"; exonnum "11"; txlen "3297";
10	ENSEMBL114_rn	exon	79955935	79956050	5.0193229135468	-	.	gene_id "ENSRNOG00000042912"; transcript_id "ENSRNOG00000042912_tx_8"; exon_id "10_79955935_79956050_-"; exonnum "9"; txlen "3034";
10	ensembl	exon	79956136	79956251	0	-	.	gene_id "ENSRNOG00000042912"; gene_version "6"; transcript_id "ENSRNOT00000075795"; transcript_version "5"; exon_number "9"; gene_name "Mycbpap"; gene_source "ensembl"; gene_biotype "protein_coding"; transcript_name "Mycbpap-202"; transcript_source "ensembl"; transcript_biotype "protein_coding"; exon_id "ENSRNOE00000485226"; exon_version "1";
10	ensembl	CDS	79956136	79956251	0	-	2	gene_id "ENSRNOG00000042912"; gene_version "6"; transcript_id "ENSRNOT00000075795"; transcript_version "5"; exon_number "9"; gene_name "Mycbpap"; gene_source "ensembl"; gene_biotype "protein_coding"; transcript_name "Mycbpap-202"; transcript_source "ensembl"; transcript_biotype "protein_coding"; protein_id "ENSRNOP00000067004"; protein_version "2";
10	ensembl	exon	79956136	79956251	0	-	.	gene_id "ENSRNOG00000042912"; gene_version "6"; transcript_id "ENSRNOT00000125400"; transcript_version "1"; exon_number "8"; gene_name "Mycbpap"; gene_source "ensembl"; gene_biotype "protein_coding"; transcript_name "Mycbpap-205"; transcript_source "ensembl"; transcript_biotype "protein_coding"; exon_id "ENSRNOE00000485226"; exon_version "1"; tag "Ensembl_canonical";
10	ensembl	CDS	79956136	79956251	0	-	2	gene_id "ENSRNOG00000042912"; gene_version "6"; transcript_id "ENSRNOT00000125400"; transcript_version "1"; exon_number "8"; gene_name "Mycbpap"; gene_source "ensembl"; gene_biotype "protein_coding"; transcript_name "Mycbpap-205"; transcript_source "ensembl"; transcript_biotype "protein_coding"; protein_id "ENSRNOP00000107004"; protein_version "1"; tag "Ensembl_canonical";
10	ensembl	exon	79956136	79956251	0	-	.	gene_id "ENSRNOG00000042912"; gene_version "6"; transcript_id "ENSRNOT00000066132"; transcript_version "5"; exon_number "8"; gene_name "Mycbpap"; gene_source "ensembl"; gene_biotype "protein_coding"; transcript_name "Mycbpap-201"; transcript_source "ensembl"; transcript_biotype "protein_coding"; exon_id "ENSRNOE00000485226"; exon_version "1";
10	ensembl	CDS	79956136	79956251	0	-	2	gene_id "ENSRNOG00000042912"; gene_version "6"; transcript_id "ENSRNOT00000066132"; transcript_version "5"; exon_number "8"; gene_name "Mycbpap"; gene_source "ensembl"; gene_biotype "protein_coding"; transcript_name "Mycbpap-201"; transcript_source "ensembl"; transcript_biotype "protein_coding"; protein_id "ENSRNOP00000062686"; protein_version "4";
10	ensembl	exon	79956136	79956251	0	-	.	gene_id "ENSRNOG00000042912"; gene_version "6"; transcript_id "ENSRNOT00000086261"; transcript_version "3"; exon_number "8"; gene_name "Mycbpap"; gene_source "ensembl"; gene_biotype "protein_coding"; transcript_name "Mycbpap-203"; transcript_source "ensembl"; transcript_biotype "protein_coding"; exon_id "ENSRNOE00000485226"; exon_version "1";
10	ensembl	CDS	79956136	79956251	0	-	2	gene_id "ENSRNOG00000042912"; gene_version "6"; transcript_id "ENSRNOT00000086261"; transcript_version "3"; exon_number "8"; gene_name "Mycbpap"; gene_source "ensembl"; gene_biotype "protein_coding"; transcript_name "Mycbpap-203"; transcript_source "ensembl"; transcript_biotype "protein_coding"; protein_id "ENSRNOP00000071847"; protein_version "3";
10	ENSEMBL114_rn	exon	79956136	79956251	0.00636007449731384	-	.	gene_id "ENSRNOG00000042912"; transcript_id "ENSRNOG00000042912_tx_11"; exon_id "10_79956136_79956251_-"; exonnum "10"; txlen "3294";
10	ENSEMBL114_rn	exon	79956136	79956251	0.00636007449731384	-	.	gene_id "ENSRNOG00000042912"; transcript_id "ENSRNOG00000042912_tx_12"; exon_id "10_79956136_79956251_-"; exonnum "10"; txlen "3297";
10	ENSEMBL114_rn	exon	79956136	79956251	5.0193229135468	-	.	gene_id "ENSRNOG00000042912"; transcript_id "ENSRNOG00000042912_tx_8"; exon_id "10_79956136_79956251_-"; exonnum "8"; txlen "3034";
10	ensembl	exon	79957813	79957954	0	-	.	gene_id "ENSRNOG00000042912"; gene_version "6"; transcript_id "ENSRNOT00000075795"; transcript_version "5"; exon_number "8"; gene_name "Mycbpap"; gene_source "ensembl"; gene_biotype "protein_coding"; transcript_name "Mycbpap-202"; transcript_source "ensembl"; transcript_biotype "protein_coding"; exon_id "ENSRNOE00000481481"; exon_version "1";
10	ensembl	CDS	79957813	79957954	0	-	0	gene_id "ENSRNOG00000042912"; gene_version "6"; transcript_id "ENSRNOT00000075795"; transcript_version "5"; exon_number "8"; gene_name "Mycbpap"; gene_source "ensembl"; gene_biotype "protein_coding"; transcript_name "Mycbpap-202"; transcript_source "ensembl"; transcript_biotype "protein_coding"; protein_id "ENSRNOP00000067004"; protein_version "2";
10	ensembl	exon	79957813	79957954	0	-	.	gene_id "ENSRNOG00000042912"; gene_version "6"; transcript_id "ENSRNOT00000125400"; transcript_version "1"; exon_number "7"; gene_name "Mycbpap"; gene_source "ensembl"; gene_biotype "protein_coding"; transcript_name "Mycbpap-205"; transcript_source "ensembl"; transcript_biotype "protein_coding"; exon_id "ENSRNOE00000481481"; exon_version "1"; tag "Ensembl_canonical";
10	ensembl	CDS	79957813	79957954	0	-	0	gene_id "ENSRNOG00000042912"; gene_version "6"; transcript_id "ENSRNOT00000125400"; transcript_version "1"; exon_number "7"; gene_name "Mycbpap"; gene_source "ensembl"; gene_biotype "protein_coding"; transcript_name "Mycbpap-205"; transcript_source "ensembl"; transcript_biotype "protein_coding"; protein_id "ENSRNOP00000107004"; protein_version "1"; tag "Ensembl_canonical";
10	ensembl	exon	79957813	79957954	0	-	.	gene_id "ENSRNOG00000042912"; gene_version "6"; transcript_id "ENSRNOT00000066132"; transcript_version "5"; exon_number "7"; gene_name "Mycbpap"; gene_source "ensembl"; gene_biotype "protein_coding"; transcript_name "Mycbpap-201"; transcript_source "ensembl"; transcript_biotype "protein_coding"; exon_id "ENSRNOE00000481481"; exon_version "1";
10	ensembl	CDS	79957813	79957954	0	-	0	gene_id "ENSRNOG00000042912"; gene_version "6"; transcript_id "ENSRNOT00000066132"; transcript_version "5"; exon_number "7"; gene_name "Mycbpap"; gene_source "ensembl"; gene_biotype "protein_coding"; transcript_name "Mycbpap-201"; transcript_source "ensembl"; transcript_biotype "protein_coding"; protein_id "ENSRNOP00000062686"; protein_version "4";
10	ensembl	exon	79957813	79957954	0	-	.	gene_id "ENSRNOG00000042912"; gene_version "6"; transcript_id "ENSRNOT00000086261"; transcript_version "3"; exon_number "7"; gene_name "Mycbpap"; gene_source "ensembl"; gene_biotype "protein_coding"; transcript_name "Mycbpap-203"; transcript_source "ensembl"; transcript_biotype "protein_coding"; exon_id "ENSRNOE00000481481"; exon_version "1";
10	ensembl	CDS	79957813	79957954	0	-	0	gene_id "ENSRNOG00000042912"; gene_version "6"; transcript_id "ENSRNOT00000086261"; transcript_version "3"; exon_number "7"; gene_name "Mycbpap"; gene_source "ensembl"; gene_biotype "protein_coding"; transcript_name "Mycbpap-203"; transcript_source "ensembl"; transcript_biotype "protein_coding"; protein_id "ENSRNOP00000071847"; protein_version "3";
10	ENSEMBL114_rn	exon	79957813	79957954	0.00636007449731384	-	.	gene_id "ENSRNOG00000042912"; transcript_id "ENSRNOG00000042912_tx_11"; exon_id "10_79957813_79957954_-"; exonnum "9"; txlen "3294";
10	ENSEMBL114_rn	exon	79957813	79957954	0.00636007449731384	-	.	gene_id "ENSRNOG00000042912"; transcript_id "ENSRNOG00000042912_tx_12"; exon_id "10_79957813_79957954_-"; exonnum "9"; txlen "3297";
10	ENSEMBL114_rn	exon	79957813	79957954	5.0193229135468	-	.	gene_id "ENSRNOG00000042912"; transcript_id "ENSRNOG00000042912_tx_8"; exon_id "10_79957813_79957954_-"; exonnum "7"; txlen "3034";
10	ensembl	exon	79958381	79958496	0	-	.	gene_id "ENSRNOG00000042912"; gene_version "6"; transcript_id "ENSRNOT00000075795"; transcript_version "5"; exon_number "7"; gene_name "Mycbpap"; gene_source "ensembl"; gene_biotype "protein_coding"; transcript_name "Mycbpap-202"; transcript_source "ensembl"; transcript_biotype "protein_coding"; exon_id "ENSRNOE00000508966"; exon_version "1";
10	ensembl	CDS	79958381	79958496	0	-	2	gene_id "ENSRNOG00000042912"; gene_version "6"; transcript_id "ENSRNOT00000075795"; transcript_version "5"; exon_number "7"; gene_name "Mycbpap"; gene_source "ensembl"; gene_biotype "protein_coding"; transcript_name "Mycbpap-202"; transcript_source "ensembl"; transcript_biotype "protein_coding"; protein_id "ENSRNOP00000067004"; protein_version "2";
10	ensembl	exon	79958381	79958496	0	-	.	gene_id "ENSRNOG00000042912"; gene_version "6"; transcript_id "ENSRNOT00000125400"; transcript_version "1"; exon_number "6"; gene_name "Mycbpap"; gene_source "ensembl"; gene_biotype "protein_coding"; transcript_name "Mycbpap-205"; transcript_source "ensembl"; transcript_biotype "protein_coding"; exon_id "ENSRNOE00000508966"; exon_version "1"; tag "Ensembl_canonical";
10	ensembl	CDS	79958381	79958496	0	-	2	gene_id "ENSRNOG00000042912"; gene_version "6"; transcript_id "ENSRNOT00000125400"; transcript_version "1"; exon_number "6"; gene_name "Mycbpap"; gene_source "ensembl"; gene_biotype "protein_coding"; transcript_name "Mycbpap-205"; transcript_source "ensembl"; transcript_biotype "protein_coding"; protein_id "ENSRNOP00000107004"; protein_version "1"; tag "Ensembl_canonical";
10	ensembl	exon	79958381	79958496	0	-	.	gene_id "ENSRNOG00000042912"; gene_version "6"; transcript_id "ENSRNOT00000066132"; transcript_version "5"; exon_number "6"; gene_name "Mycbpap"; gene_source "ensembl"; gene_biotype "protein_coding"; transcript_name "Mycbpap-201"; transcript_source "ensembl"; transcript_biotype "protein_coding"; exon_id "ENSRNOE00000508966"; exon_version "1";
10	ensembl	CDS	79958381	79958496	0	-	2	gene_id "ENSRNOG00000042912"; gene_version "6"; transcript_id "ENSRNOT00000066132"; transcript_version "5"; exon_number "6"; gene_name "Mycbpap"; gene_source "ensembl"; gene_biotype "protein_coding"; transcript_name "Mycbpap-201"; transcript_source "ensembl"; transcript_biotype "protein_coding"; protein_id "ENSRNOP00000062686"; protein_version "4";
10	ensembl	exon	79958381	79958496	0	-	.	gene_id "ENSRNOG00000042912"; gene_version "6"; transcript_id "ENSRNOT00000086261"; transcript_version "3"; exon_number "6"; gene_name "Mycbpap"; gene_source "ensembl"; gene_biotype "protein_coding"; transcript_name "Mycbpap-203"; transcript_source "ensembl"; transcript_biotype "protein_coding"; exon_id "ENSRNOE00000508966"; exon_version "1";
10	ensembl	CDS	79958381	79958496	0	-	2	gene_id "ENSRNOG00000042912"; gene_version "6"; transcript_id "ENSRNOT00000086261"; transcript_version "3"; exon_number "6"; gene_name "Mycbpap"; gene_source "ensembl"; gene_biotype "protein_coding"; transcript_name "Mycbpap-203"; transcript_source "ensembl"; transcript_biotype "protein_coding"; protein_id "ENSRNOP00000071847"; protein_version "3";
10	ENSEMBL114_rn	exon	79958381	79958496	0.00636007449731384	-	.	gene_id "ENSRNOG00000042912"; transcript_id "ENSRNOG00000042912_tx_11"; exon_id "10_79958381_79958496_-"; exonnum "8"; txlen "3294";
10	ENSEMBL114_rn	exon	79958381	79958496	0.00636007449731384	-	.	gene_id "ENSRNOG00000042912"; transcript_id "ENSRNOG00000042912_tx_12"; exon_id "10_79958381_79958496_-"; exonnum "8"; txlen "3297";
10	ENSEMBL114_rn	exon	79958381	79958496	5.0193229135468	-	.	gene_id "ENSRNOG00000042912"; transcript_id "ENSRNOG00000042912_tx_8"; exon_id "10_79958381_79958496_-"; exonnum "6"; txlen "3034";
10	ensembl	exon	79958730	79958913	0	-	.	gene_id "ENSRNOG00000042912"; gene_version "6"; transcript_id "ENSRNOT00000075795"; transcript_version "5"; exon_number "6"; gene_name "Mycbpap"; gene_source "ensembl"; gene_biotype "protein_coding"; transcript_name "Mycbpap-202"; transcript_source "ensembl"; transcript_biotype "protein_coding"; exon_id "ENSRNOE00000462041"; exon_version "1";
10	ensembl	CDS	79958730	79958913	0	-	0	gene_id "ENSRNOG00000042912"; gene_version "6"; transcript_id "ENSRNOT00000075795"; transcript_version "5"; exon_number "6"; gene_name "Mycbpap"; gene_source "ensembl"; gene_biotype "protein_coding"; transcript_name "Mycbpap-202"; transcript_source "ensembl"; transcript_biotype "protein_coding"; protein_id "ENSRNOP00000067004"; protein_version "2";
10	ensembl	exon	79958730	79958913	0	-	.	gene_id "ENSRNOG00000042912"; gene_version "6"; transcript_id "ENSRNOT00000125400"; transcript_version "1"; exon_number "5"; gene_name "Mycbpap"; gene_source "ensembl"; gene_biotype "protein_coding"; transcript_name "Mycbpap-205"; transcript_source "ensembl"; transcript_biotype "protein_coding"; exon_id "ENSRNOE00000462041"; exon_version "1"; tag "Ensembl_canonical";
10	ensembl	CDS	79958730	79958913	0	-	0	gene_id "ENSRNOG00000042912"; gene_version "6"; transcript_id "ENSRNOT00000125400"; transcript_version "1"; exon_number "5"; gene_name "Mycbpap"; gene_source "ensembl"; gene_biotype "protein_coding"; transcript_name "Mycbpap-205"; transcript_source "ensembl"; transcript_biotype "protein_coding"; protein_id "ENSRNOP00000107004"; protein_version "1"; tag "Ensembl_canonical";
10	ensembl	exon	79958730	79958913	0	-	.	gene_id "ENSRNOG00000042912"; gene_version "6"; transcript_id "ENSRNOT00000066132"; transcript_version "5"; exon_number "5"; gene_name "Mycbpap"; gene_source "ensembl"; gene_biotype "protein_coding"; transcript_name "Mycbpap-201"; transcript_source "ensembl"; transcript_biotype "protein_coding"; exon_id "ENSRNOE00000462041"; exon_version "1";
10	ensembl	CDS	79958730	79958913	0	-	0	gene_id "ENSRNOG00000042912"; gene_version "6"; transcript_id "ENSRNOT00000066132"; transcript_version "5"; exon_number "5"; gene_name "Mycbpap"; gene_source "ensembl"; gene_biotype "protein_coding"; transcript_name "Mycbpap-201"; transcript_source "ensembl"; transcript_biotype "protein_coding"; protein_id "ENSRNOP00000062686"; protein_version "4";
10	ensembl	exon	79958730	79958913	0	-	.	gene_id "ENSRNOG00000042912"; gene_version "6"; transcript_id "ENSRNOT00000086261"; transcript_version "3"; exon_number "5"; gene_name "Mycbpap"; gene_source "ensembl"; gene_biotype "protein_coding"; transcript_name "Mycbpap-203"; transcript_source "ensembl"; transcript_biotype "protein_coding"; exon_id "ENSRNOE00000462041"; exon_version "1";
10	ensembl	CDS	79958730	79958913	0	-	0	gene_id "ENSRNOG00000042912"; gene_version "6"; transcript_id "ENSRNOT00000086261"; transcript_version "3"; exon_number "5"; gene_name "Mycbpap"; gene_source "ensembl"; gene_biotype "protein_coding"; transcript_name "Mycbpap-203"; transcript_source "ensembl"; transcript_biotype "protein_coding"; protein_id "ENSRNOP00000071847"; protein_version "3";
10	ENSEMBL114_rn	exon	79958730	79958913	0.00636007449731384	-	.	gene_id "ENSRNOG00000042912"; transcript_id "ENSRNOG00000042912_tx_11"; exon_id "10_79958730_79958913_-"; exonnum "7"; txlen "3294";
10	ENSEMBL114_rn	exon	79958730	79958913	0.00636007449731384	-	.	gene_id "ENSRNOG00000042912"; transcript_id "ENSRNOG00000042912_tx_12"; exon_id "10_79958730_79958913_-"; exonnum "7"; txlen "3297";
10	ENSEMBL114_rn	exon	79958730	79958913	5.0193229135468	-	.	gene_id "ENSRNOG00000042912"; transcript_id "ENSRNOG00000042912_tx_8"; exon_id "10_79958730_79958913_-"; exonnum "5"; txlen "3034";
10	ensembl	exon	79959498	79959601	0	-	.	gene_id "ENSRNOG00000042912"; gene_version "6"; transcript_id "ENSRNOT00000075795"; transcript_version "5"; exon_number "5"; gene_name "Mycbpap"; gene_source "ensembl"; gene_biotype "protein_coding"; transcript_name "Mycbpap-202"; transcript_source "ensembl"; transcript_biotype "protein_coding"; exon_id "ENSRNOE00000465835"; exon_version "1";
10	ensembl	CDS	79959498	79959601	0	-	2	gene_id "ENSRNOG00000042912"; gene_version "6"; transcript_id "ENSRNOT00000075795"; transcript_version "5"; exon_number "5"; gene_name "Mycbpap"; gene_source "ensembl"; gene_biotype "protein_coding"; transcript_name "Mycbpap-202"; transcript_source "ensembl"; transcript_biotype "protein_coding"; protein_id "ENSRNOP00000067004"; protein_version "2";
10	ensembl	exon	79959498	79959601	0	-	.	gene_id "ENSRNOG00000042912"; gene_version "6"; transcript_id "ENSRNOT00000125400"; transcript_version "1"; exon_number "4"; gene_name "Mycbpap"; gene_source "ensembl"; gene_biotype "protein_coding"; transcript_name "Mycbpap-205"; transcript_source "ensembl"; transcript_biotype "protein_coding"; exon_id "ENSRNOE00000465835"; exon_version "1"; tag "Ensembl_canonical";
10	ensembl	CDS	79959498	79959601	0	-	2	gene_id "ENSRNOG00000042912"; gene_version "6"; transcript_id "ENSRNOT00000125400"; transcript_version "1"; exon_number "4"; gene_name "Mycbpap"; gene_source "ensembl"; gene_biotype "protein_coding"; transcript_name "Mycbpap-205"; transcript_source "ensembl"; transcript_biotype "protein_coding"; protein_id "ENSRNOP00000107004"; protein_version "1"; tag "Ensembl_canonical";
10	ensembl	exon	79959498	79959601	0	-	.	gene_id "ENSRNOG00000042912"; gene_version "6"; transcript_id "ENSRNOT00000066132"; transcript_version "5"; exon_number "4"; gene_name "Mycbpap"; gene_source "ensembl"; gene_biotype "protein_coding"; transcript_name "Mycbpap-201"; transcript_source "ensembl"; transcript_biotype "protein_coding"; exon_id "ENSRNOE00000465835"; exon_version "1";
10	ensembl	CDS	79959498	79959601	0	-	2	gene_id "ENSRNOG00000042912"; gene_version "6"; transcript_id "ENSRNOT00000066132"; transcript_version "5"; exon_number "4"; gene_name "Mycbpap"; gene_source "ensembl"; gene_biotype "protein_coding"; transcript_name "Mycbpap-201"; transcript_source "ensembl"; transcript_biotype "protein_coding"; protein_id "ENSRNOP00000062686"; protein_version "4";
10	ensembl	exon	79959498	79959601	0	-	.	gene_id "ENSRNOG00000042912"; gene_version "6"; transcript_id "ENSRNOT00000086261"; transcript_version "3"; exon_number "4"; gene_name "Mycbpap"; gene_source "ensembl"; gene_biotype "protein_coding"; transcript_name "Mycbpap-203"; transcript_source "ensembl"; transcript_biotype "protein_coding"; exon_id "ENSRNOE00000465835"; exon_version "1";
10	ensembl	CDS	79959498	79959601	0	-	2	gene_id "ENSRNOG00000042912"; gene_version "6"; transcript_id "ENSRNOT00000086261"; transcript_version "3"; exon_number "4"; gene_name "Mycbpap"; gene_source "ensembl"; gene_biotype "protein_coding"; transcript_name "Mycbpap-203"; transcript_source "ensembl"; transcript_biotype "protein_coding"; protein_id "ENSRNOP00000071847"; protein_version "3";
10	ENSEMBL114_rn	exon	79959498	79959601	0.00636007449731384	-	.	gene_id "ENSRNOG00000042912"; transcript_id "ENSRNOG00000042912_tx_11"; exon_id "10_79959498_79959601_-"; exonnum "6"; txlen "3294";
10	ENSEMBL114_rn	exon	79959498	79959601	0.00636007449731384	-	.	gene_id "ENSRNOG00000042912"; transcript_id "ENSRNOG00000042912_tx_12"; exon_id "10_79959498_79959601_-"; exonnum "6"; txlen "3297";
10	ENSEMBL114_rn	exon	79959498	79959601	5.0193229135468	-	.	gene_id "ENSRNOG00000042912"; transcript_id "ENSRNOG00000042912_tx_8"; exon_id "10_79959498_79959601_-"; exonnum "4"; txlen "3034";
10	ensembl	exon	79959712	79959871	0	-	.	gene_id "ENSRNOG00000042912"; gene_version "6"; transcript_id "ENSRNOT00000075795"; transcript_version "5"; exon_number "4"; gene_name "Mycbpap"; gene_source "ensembl"; gene_biotype "protein_coding"; transcript_name "Mycbpap-202"; transcript_source "ensembl"; transcript_biotype "protein_coding"; exon_id "ENSRNOE00000476568"; exon_version "1";
10	ensembl	CDS	79959712	79959871	0	-	0	gene_id "ENSRNOG00000042912"; gene_version "6"; transcript_id "ENSRNOT00000075795"; transcript_version "5"; exon_number "4"; gene_name "Mycbpap"; gene_source "ensembl"; gene_biotype "protein_coding"; transcript_name "Mycbpap-202"; transcript_source "ensembl"; transcript_biotype "protein_coding"; protein_id "ENSRNOP00000067004"; protein_version "2";
10	ensembl	exon	79959712	79959871	0	-	.	gene_id "ENSRNOG00000042912"; gene_version "6"; transcript_id "ENSRNOT00000125400"; transcript_version "1"; exon_number "3"; gene_name "Mycbpap"; gene_source "ensembl"; gene_biotype "protein_coding"; transcript_name "Mycbpap-205"; transcript_source "ensembl"; transcript_biotype "protein_coding"; exon_id "ENSRNOE00000476568"; exon_version "1"; tag "Ensembl_canonical";
10	ensembl	CDS	79959712	79959871	0	-	0	gene_id "ENSRNOG00000042912"; gene_version "6"; transcript_id "ENSRNOT00000125400"; transcript_version "1"; exon_number "3"; gene_name "Mycbpap"; gene_source "ensembl"; gene_biotype "protein_coding"; transcript_name "Mycbpap-205"; transcript_source "ensembl"; transcript_biotype "protein_coding"; protein_id "ENSRNOP00000107004"; protein_version "1"; tag "Ensembl_canonical";
10	ensembl	exon	79959712	79959871	0	-	.	gene_id "ENSRNOG00000042912"; gene_version "6"; transcript_id "ENSRNOT00000066132"; transcript_version "5"; exon_number "3"; gene_name "Mycbpap"; gene_source "ensembl"; gene_biotype "protein_coding"; transcript_name "Mycbpap-201"; transcript_source "ensembl"; transcript_biotype "protein_coding"; exon_id "ENSRNOE00000476568"; exon_version "1";
10	ensembl	CDS	79959712	79959871	0	-	0	gene_id "ENSRNOG00000042912"; gene_version "6"; transcript_id "ENSRNOT00000066132"; transcript_version "5"; exon_number "3"; gene_name "Mycbpap"; gene_source "ensembl"; gene_biotype "protein_coding"; transcript_name "Mycbpap-201"; transcript_source "ensembl"; transcript_biotype "protein_coding"; protein_id "ENSRNOP00000062686"; protein_version "4";
10	ensembl	exon	79959712	79959871	0	-	.	gene_id "ENSRNOG00000042912"; gene_version "6"; transcript_id "ENSRNOT00000086261"; transcript_version "3"; exon_number "3"; gene_name "Mycbpap"; gene_source "ensembl"; gene_biotype "protein_coding"; transcript_name "Mycbpap-203"; transcript_source "ensembl"; transcript_biotype "protein_coding"; exon_id "ENSRNOE00000476568"; exon_version "1";
10	ensembl	CDS	79959712	79959871	0	-	0	gene_id "ENSRNOG00000042912"; gene_version "6"; transcript_id "ENSRNOT00000086261"; transcript_version "3"; exon_number "3"; gene_name "Mycbpap"; gene_source "ensembl"; gene_biotype "protein_coding"; transcript_name "Mycbpap-203"; transcript_source "ensembl"; transcript_biotype "protein_coding"; protein_id "ENSRNOP00000071847"; protein_version "3";
10	ENSEMBL114_rn	exon	79959712	79959871	0.00636007449731384	-	.	gene_id "ENSRNOG00000042912"; transcript_id "ENSRNOG00000042912_tx_11"; exon_id "10_79959712_79959871_-"; exonnum "5"; txlen "3294";
10	ENSEMBL114_rn	exon	79959712	79959871	0.00636007449731384	-	.	gene_id "ENSRNOG00000042912"; transcript_id "ENSRNOG00000042912_tx_12"; exon_id "10_79959712_79959871_-"; exonnum "5"; txlen "3297";
10	ENSEMBL114_rn	exon	79959712	79959871	5.0193229135468	-	.	gene_id "ENSRNOG00000042912"; transcript_id "ENSRNOG00000042912_tx_8"; exon_id "10_79959712_79959871_-"; exonnum "3"; txlen "3034";
10	ensembl	exon	79960468	79960595	0	-	.	gene_id "ENSRNOG00000042912"; gene_version "6"; transcript_id "ENSRNOT00000075795"; transcript_version "5"; exon_number "3"; gene_name "Mycbpap"; gene_source "ensembl"; gene_biotype "protein_coding"; transcript_name "Mycbpap-202"; transcript_source "ensembl"; transcript_biotype "protein_coding"; exon_id "ENSRNOE00000464775"; exon_version "1";
10	ensembl	CDS	79960468	79960595	0	-	2	gene_id "ENSRNOG00000042912"; gene_version "6"; transcript_id "ENSRNOT00000075795"; transcript_version "5"; exon_number "3"; gene_name "Mycbpap"; gene_source "ensembl"; gene_biotype "protein_coding"; transcript_name "Mycbpap-202"; transcript_source "ensembl"; transcript_biotype "protein_coding"; protein_id "ENSRNOP00000067004"; protein_version "2";
10	ensembl	exon	79960468	79960595	0	-	.	gene_id "ENSRNOG00000042912"; gene_version "6"; transcript_id "ENSRNOT00000125400"; transcript_version "1"; exon_number "2"; gene_name "Mycbpap"; gene_source "ensembl"; gene_biotype "protein_coding"; transcript_name "Mycbpap-205"; transcript_source "ensembl"; transcript_biotype "protein_coding"; exon_id "ENSRNOE00000464775"; exon_version "1"; tag "Ensembl_canonical";
10	ensembl	CDS	79960468	79960595	0	-	2	gene_id "ENSRNOG00000042912"; gene_version "6"; transcript_id "ENSRNOT00000125400"; transcript_version "1"; exon_number "2"; gene_name "Mycbpap"; gene_source "ensembl"; gene_biotype "protein_coding"; transcript_name "Mycbpap-205"; transcript_source "ensembl"; transcript_biotype "protein_coding"; protein_id "ENSRNOP00000107004"; protein_version "1"; tag "Ensembl_canonical";
10	ensembl	exon	79960468	79960595	0	-	.	gene_id "ENSRNOG00000042912"; gene_version "6"; transcript_id "ENSRNOT00000066132"; transcript_version "5"; exon_number "2"; gene_name "Mycbpap"; gene_source "ensembl"; gene_biotype "protein_coding"; transcript_name "Mycbpap-201"; transcript_source "ensembl"; transcript_biotype "protein_coding"; exon_id "ENSRNOE00000464775"; exon_version "1";
10	ensembl	CDS	79960468	79960595	0	-	2	gene_id "ENSRNOG00000042912"; gene_version "6"; transcript_id "ENSRNOT00000066132"; transcript_version "5"; exon_number "2"; gene_name "Mycbpap"; gene_source "ensembl"; gene_biotype "protein_coding"; transcript_name "Mycbpap-201"; transcript_source "ensembl"; transcript_biotype "protein_coding"; protein_id "ENSRNOP00000062686"; protein_version "4";
10	ensembl	exon	79960468	79960595	0	-	.	gene_id "ENSRNOG00000042912"; gene_version "6"; transcript_id "ENSRNOT00000086261"; transcript_version "3"; exon_number "2"; gene_name "Mycbpap"; gene_source "ensembl"; gene_biotype "protein_coding"; transcript_name "Mycbpap-203"; transcript_source "ensembl"; transcript_biotype "protein_coding"; exon_id "ENSRNOE00000464775"; exon_version "1";
10	ensembl	CDS	79960468	79960595	0	-	2	gene_id "ENSRNOG00000042912"; gene_version "6"; transcript_id "ENSRNOT00000086261"; transcript_version "3"; exon_number "2"; gene_name "Mycbpap"; gene_source "ensembl"; gene_biotype "protein_coding"; transcript_name "Mycbpap-203"; transcript_source "ensembl"; transcript_biotype "protein_coding"; protein_id "ENSRNOP00000071847"; protein_version "3";
10	ENSEMBL114_rn	exon	79960468	79960595	0.00636007449731384	-	.	gene_id "ENSRNOG00000042912"; transcript_id "ENSRNOG00000042912_tx_11"; exon_id "10_79960468_79960595_-"; exonnum "4"; txlen "3294";
10	ENSEMBL114_rn	exon	79960468	79960595	0.00636007449731384	-	.	gene_id "ENSRNOG00000042912"; transcript_id "ENSRNOG00000042912_tx_12"; exon_id "10_79960468_79960595_-"; exonnum "4"; txlen "3297";
10	ENSEMBL114_rn	exon	79960468	79960595	5.0193229135468	-	.	gene_id "ENSRNOG00000042912"; transcript_id "ENSRNOG00000042912_tx_8"; exon_id "10_79960468_79960595_-"; exonnum "2"; txlen "3034";
10	ensembl	exon	79966210	79966284	0	-	.	gene_id "ENSRNOG00000042912"; gene_version "6"; transcript_id "ENSRNOT00000075795"; transcript_version "5"; exon_number "2"; gene_name "Mycbpap"; gene_source "ensembl"; gene_biotype "protein_coding"; transcript_name "Mycbpap-202"; transcript_source "ensembl"; transcript_biotype "protein_coding"; exon_id "ENSRNOE00000570710"; exon_version "1";
10	ensembl	CDS	79966210	79966284	0	-	2	gene_id "ENSRNOG00000042912"; gene_version "6"; transcript_id "ENSRNOT00000075795"; transcript_version "5"; exon_number "2"; gene_name "Mycbpap"; gene_source "ensembl"; gene_biotype "protein_coding"; transcript_name "Mycbpap-202"; transcript_source "ensembl"; transcript_biotype "protein_coding"; protein_id "ENSRNOP00000067004"; protein_version "2";
10	ensembl	CDS	79967171	79967246	0	-	0	gene_id "ENSRNOG00000042912"; gene_version "6"; transcript_id "ENSRNOT00000075795"; transcript_version "5"; exon_number "1"; gene_name "Mycbpap"; gene_source "ensembl"; gene_biotype "protein_coding"; transcript_name "Mycbpap-202"; transcript_source "ensembl"; transcript_biotype "protein_coding"; protein_id "ENSRNOP00000067004"; protein_version "2";
10	ensembl	CDS	79967171	79967246	0	-	0	gene_id "ENSRNOG00000042912"; gene_version "6"; transcript_id "ENSRNOT00000066132"; transcript_version "5"; exon_number "1"; gene_name "Mycbpap"; gene_source "ensembl"; gene_biotype "protein_coding"; transcript_name "Mycbpap-201"; transcript_source "ensembl"; transcript_biotype "protein_coding"; protein_id "ENSRNOP00000062686"; protein_version "4";
10	ensembl	exon	79967171	79967328	0	-	.	gene_id "ENSRNOG00000042912"; gene_version "6"; transcript_id "ENSRNOT00000066132"; transcript_version "5"; exon_number "1"; gene_name "Mycbpap"; gene_source "ensembl"; gene_biotype "protein_coding"; transcript_name "Mycbpap-201"; transcript_source "ensembl"; transcript_biotype "protein_coding"; exon_id "ENSRNOE00000618473"; exon_version "2";
10	ensembl	exon	79967171	79967445	0	-	.	gene_id "ENSRNOG00000042912"; gene_version "6"; transcript_id "ENSRNOT00000075795"; transcript_version "5"; exon_number "1"; gene_name "Mycbpap"; gene_source "ensembl"; gene_biotype "protein_coding"; transcript_name "Mycbpap-202"; transcript_source "ensembl"; transcript_biotype "protein_coding"; exon_id "ENSRNOE00000679909"; exon_version "1";
10	ensembl	start_codon	79967244	79967246	0	-	0	gene_id "ENSRNOG00000042912"; gene_version "6"; transcript_id "ENSRNOT00000075795"; transcript_version "5"; exon_number "1"; gene_name "Mycbpap"; gene_source "ensembl"; gene_biotype "protein_coding"; transcript_name "Mycbpap-202"; transcript_source "ensembl"; transcript_biotype "protein_coding";
10	ensembl	start_codon	79967244	79967246	0	-	0	gene_id "ENSRNOG00000042912"; gene_version "6"; transcript_id "ENSRNOT00000066132"; transcript_version "5"; exon_number "1"; gene_name "Mycbpap"; gene_source "ensembl"; gene_biotype "protein_coding"; transcript_name "Mycbpap-201"; transcript_source "ensembl"; transcript_biotype "protein_coding";
10	ensembl	five_prime_utr	79967247	79967328	0	-	.	gene_id "ENSRNOG00000042912"; gene_version "6"; transcript_id "ENSRNOT00000066132"; transcript_version "5"; gene_name "Mycbpap"; gene_source "ensembl"; gene_biotype "protein_coding"; transcript_name "Mycbpap-201"; transcript_source "ensembl"; transcript_biotype "protein_coding";
10	ensembl	five_prime_utr	79967247	79967445	0	-	.	gene_id "ENSRNOG00000042912"; gene_version "6"; transcript_id "ENSRNOT00000075795"; transcript_version "5"; gene_name "Mycbpap"; gene_source "ensembl"; gene_biotype "protein_coding"; transcript_name "Mycbpap-202"; transcript_source "ensembl"; transcript_biotype "protein_coding";
10	ensembl	CDS	79967392	79967719	0	-	0	gene_id "ENSRNOG00000042912"; gene_version "6"; transcript_id "ENSRNOT00000125400"; transcript_version "1"; exon_number "1"; gene_name "Mycbpap"; gene_source "ensembl"; gene_biotype "protein_coding"; transcript_name "Mycbpap-205"; transcript_source "ensembl"; transcript_biotype "protein_coding"; protein_id "ENSRNOP00000107004"; protein_version "1"; tag "Ensembl_canonical";
10	ensembl	CDS	79967392	79967719	0	-	0	gene_id "ENSRNOG00000042912"; gene_version "6"; transcript_id "ENSRNOT00000086261"; transcript_version "3"; exon_number "1"; gene_name "Mycbpap"; gene_source "ensembl"; gene_biotype "protein_coding"; transcript_name "Mycbpap-203"; transcript_source "ensembl"; transcript_biotype "protein_coding"; protein_id "ENSRNOP00000071847"; protein_version "3";
10	ensembl	exon	79967392	79967754	0	-	.	gene_id "ENSRNOG00000042912"; gene_version "6"; transcript_id "ENSRNOT00000125400"; transcript_version "1"; exon_number "1"; gene_name "Mycbpap"; gene_source "ensembl"; gene_biotype "protein_coding"; transcript_name "Mycbpap-205"; transcript_source "ensembl"; transcript_biotype "protein_coding"; exon_id "ENSRNOE00000641878"; exon_version "2"; tag "Ensembl_canonical";
10	ensembl	exon	79967392	79967918	0	-	.	gene_id "ENSRNOG00000042912"; gene_version "6"; transcript_id "ENSRNOT00000086261"; transcript_version "3"; exon_number "1"; gene_name "Mycbpap"; gene_source "ensembl"; gene_biotype "protein_coding"; transcript_name "Mycbpap-203"; transcript_source "ensembl"; transcript_biotype "protein_coding"; exon_id "ENSRNOE00000785695"; exon_version "1";
10	sraer114_ss	exon	79967496	79967710	5.0193229135468	-	.	gene_id "ENSRNOG00000042912"; transcript_id "ENSRNOG00000042912_tx_8"; exon_id "10_79967496_79967710_-"; exonnum "1"; txlen "3034";
10	ensembl	start_codon	79967717	79967719	0	-	0	gene_id "ENSRNOG00000042912"; gene_version "6"; transcript_id "ENSRNOT00000125400"; transcript_version "1"; exon_number "1"; gene_name "Mycbpap"; gene_source "ensembl"; gene_biotype "protein_coding"; transcript_name "Mycbpap-205"; transcript_source "ensembl"; transcript_biotype "protein_coding"; tag "Ensembl_canonical";
10	ensembl	start_codon	79967717	79967719	0	-	0	gene_id "ENSRNOG00000042912"; gene_version "6"; transcript_id "ENSRNOT00000086261"; transcript_version "3"; exon_number "1"; gene_name "Mycbpap"; gene_source "ensembl"; gene_biotype "protein_coding"; transcript_name "Mycbpap-203"; transcript_source "ensembl"; transcript_biotype "protein_coding";
10	ensembl	five_prime_utr	79967720	79967754	0	-	.	gene_id "ENSRNOG00000042912"; gene_version "6"; transcript_id "ENSRNOT00000125400"; transcript_version "1"; gene_name "Mycbpap"; gene_source "ensembl"; gene_biotype "protein_coding"; transcript_name "Mycbpap-205"; transcript_source "ensembl"; transcript_biotype "protein_coding"; tag "Ensembl_canonical";
10	ensembl	five_prime_utr	79967720	79967918	0	-	.	gene_id "ENSRNOG00000042912"; gene_version "6"; transcript_id "ENSRNOT00000086261"; transcript_version "3"; gene_name "Mycbpap"; gene_source "ensembl"; gene_biotype "protein_coding"; transcript_name "Mycbpap-203"; transcript_source "ensembl"; transcript_biotype "protein_coding";
10	sraer114_mid	exon	79971682	79971783	0.00636007449731384	-	.	gene_id "ENSRNOG00000042912"; transcript_id "ENSRNOG00000042912_tx_11"; exon_id "10_79971682_79971783_-"; exonnum "3"; txlen "3294";
10	sraer114_mid	exon	79971682	79971783	0.00636007449731384	-	.	gene_id "ENSRNOG00000042912"; transcript_id "ENSRNOG00000042912_tx_12"; exon_id "10_79971682_79971783_-"; exonnum "3"; txlen "3297";
10	sraer114_mid	exon	79971898	79972062	0.00636007449731384	-	.	gene_id "ENSRNOG00000042912"; transcript_id "ENSRNOG00000042912_tx_11"; exon_id "10_79971898_79972062_-"; exonnum "2"; txlen "3294";
10	sraer114_mid	exon	79971898	79972062	0.00636007449731384	-	.	gene_id "ENSRNOG00000042912"; transcript_id "ENSRNOG00000042912_tx_12"; exon_id "10_79971898_79972062_-"; exonnum "2"; txlen "3297";
10	sraer114_ss	exon	79972586	79972793	0.00636007449731384	-	.	gene_id "ENSRNOG00000042912"; transcript_id "ENSRNOG00000042912_tx_11"; exon_id "10_79972586_79972793_-"; exonnum "1"; txlen "3294";
10	sraer114_ss	exon	79972586	79972793	0.00636007449731384	-	.	gene_id "ENSRNOG00000042912"; transcript_id "ENSRNOG00000042912_tx_12"; exon_id "10_79972586_79972793_-"; exonnum "1"; txlen "3297";
10	ensembl	three_prime_utr	79982203	79982500	0	-	.	gene_id "ENSRNOG00000065974"; gene_version "2"; transcript_id "ENSRNOT00000096079"; transcript_version "2"; gene_name "Rsad1"; gene_source "ensembl"; gene_biotype "protein_coding"; transcript_name "Rsad1-201"; transcript_source "ensembl"; transcript_biotype "protein_coding"; tag "Ensembl_canonical";
10	ensembl	exon	79982203	79982687	0	-	.	gene_id "ENSRNOG00000065974"; gene_version "2"; transcript_id "ENSRNOT00000096079"; transcript_version "2"; exon_number "9"; gene_name "Rsad1"; gene_source "ensembl"; gene_biotype "protein_coding"; transcript_name "Rsad1-201"; transcript_source "ensembl"; transcript_biotype "protein_coding"; exon_id "ENSRNOE00000675127"; exon_version "1"; tag "Ensembl_canonical";
10	ENSEMBL114_rn	exon	79982203	79982687	18.4486101119595	-	.	gene_id "ENSRNOG00000065974"; transcript_id "ENSRNOG00000065974_tx_1"; exon_id "10_79982203_79982687_-"; exonnum "10"; txlen "1972";
10	ENSEMBL114_rn	exon	79982203	79982687	12.7803794589505	-	.	gene_id "ENSRNOG00000065974"; transcript_id "ENSRNOG00000065974_tx_2"; exon_id "10_79982203_79982687_-"; exonnum "9"; txlen "1917";
10	ENSEMBL114_rn	exon	79982203	79982687	12.4274366286691	-	.	gene_id "ENSRNOG00000065974"; transcript_id "ENSRNOG00000065974_tx_3"; exon_id "10_79982203_79982687_-"; exonnum "9"; txlen "1838";
10	ENSEMBL114_rn	exon	79982203	79982687	10.1635800937144	-	.	gene_id "ENSRNOG00000065974"; transcript_id "ENSRNOG00000065974_tx_4"; exon_id "10_79982203_79982687_-"; exonnum "8"; txlen "1783";
10	ensembl	gene	79982203	79996447	0	-	.	gene_id "ENSRNOG00000065974"; gene_version "2"; gene_name "Rsad1"; gene_source "ensembl"; gene_biotype "protein_coding";
10	ensembl	transcript	79982203	79996447	0	-	.	gene_id "ENSRNOG00000065974"; gene_version "2"; transcript_id "ENSRNOT00000096079"; transcript_version "2"; gene_name "Rsad1"; gene_source "ensembl"; gene_biotype "protein_coding"; transcript_name "Rsad1-201"; transcript_source "ensembl"; transcript_biotype "protein_coding"; tag "Ensembl_canonical";
10	ensembl	stop_codon	79982501	79982503	0	-	0	gene_id "ENSRNOG00000065974"; gene_version "2"; transcript_id "ENSRNOT00000096079"; transcript_version "2"; exon_number "9"; gene_name "Rsad1"; gene_source "ensembl"; gene_biotype "protein_coding"; transcript_name "Rsad1-201"; transcript_source "ensembl"; transcript_biotype "protein_coding"; tag "Ensembl_canonical";
10	ensembl	CDS	79982504	79982687	0	-	1	gene_id "ENSRNOG00000065974"; gene_version "2"; transcript_id "ENSRNOT00000096079"; transcript_version "2"; exon_number "9"; gene_name "Rsad1"; gene_source "ensembl"; gene_biotype "protein_coding"; transcript_name "Rsad1-201"; transcript_source "ensembl"; transcript_biotype "protein_coding"; protein_id "ENSRNOP00000091425"; protein_version "2"; tag "Ensembl_canonical";
10	sraer114_es	exon	79988583	79988709	0.211563174180528	-	.	gene_id "ENSRNOG00000065974"; transcript_id "ENSRNOG00000065974_tx_8"; exon_id "10_79988583_79988709_-"; exonnum "10"; txlen "1614";
10	ensembl	three_prime_utr	79988838	79989488	0	-	.	gene_id "ENSRNOG00000065974"; gene_version "2"; transcript_id "ENSRNOT00000166750"; transcript_version "1"; gene_name "Rsad1"; gene_source "ensembl"; gene_biotype "protein_coding"; transcript_name "Rsad1-203"; transcript_source "ensembl"; transcript_biotype "protein_coding";
10	ensembl	three_prime_utr	79988838	79989488	0	-	.	gene_id "ENSRNOG00000065974"; gene_version "2"; transcript_id "ENSRNOT00000111400"; transcript_version "2"; gene_name "Rsad1"; gene_source "ensembl"; gene_biotype "protein_coding"; transcript_name "Rsad1-202"; transcript_source "ensembl"; transcript_biotype "protein_coding";
10	ensembl	exon	79988838	79989606	0	-	.	gene_id "ENSRNOG00000065974"; gene_version "2"; transcript_id "ENSRNOT00000166750"; transcript_version "1"; exon_number "9"; gene_name "Rsad1"; gene_source "ensembl"; gene_biotype "protein_coding"; transcript_name "Rsad1-203"; transcript_source "ensembl"; transcript_biotype "protein_coding"; exon_id "ENSRNOE00000585975"; exon_version "2";
10	ensembl	exon	79988838	79989606	0	-	.	gene_id "ENSRNOG00000065974"; gene_version "2"; transcript_id "ENSRNOT00000111400"; transcript_version "2"; exon_number "10"; gene_name "Rsad1"; gene_source "ensembl"; gene_biotype "protein_coding"; transcript_name "Rsad1-202"; transcript_source "ensembl"; transcript_biotype "protein_coding"; exon_id "ENSRNOE00000585975"; exon_version "2";
10	ensembl	transcript	79988838	79996447	0	-	.	gene_id "ENSRNOG00000065974"; gene_version "2"; transcript_id "ENSRNOT00000166750"; transcript_version "1"; gene_name "Rsad1"; gene_source "ensembl"; gene_biotype "protein_coding"; transcript_name "Rsad1-203"; transcript_source "ensembl"; transcript_biotype "protein_coding";
10	ensembl	transcript	79988838	79996447	0	-	.	gene_id "ENSRNOG00000065974"; gene_version "2"; transcript_id "ENSRNOT00000111400"; transcript_version "2"; gene_name "Rsad1"; gene_source "ensembl"; gene_biotype "protein_coding"; transcript_name "Rsad1-202"; transcript_source "ensembl"; transcript_biotype "protein_coding";
```
