## Supplementary material for "Significantly Improved Mouse and Rat Genome Annotation Using Sequence Read Archive RNA-seq Data": rat_SRA_ENSEMBL114.gtf: rat_SRA_ENSEMBL114.gtf (part 196 of 1073)

```
10	sraer114_mid	exon	79989418	79989606	18.4486101119595	-	.	gene_id "ENSRNOG00000065974"; transcript_id "ENSRNOG00000065974_tx_1"; exon_id "10_79989418_79989606_-"; exonnum "9"; txlen "1972";
10	sraer114_mid	exon	79989418	79989606	12.7803794589505	-	.	gene_id "ENSRNOG00000065974"; transcript_id "ENSRNOG00000065974_tx_2"; exon_id "10_79989418_79989606_-"; exonnum "8"; txlen "1917";
10	sraer114_mid	exon	79989418	79989606	12.4274366286691	-	.	gene_id "ENSRNOG00000065974"; transcript_id "ENSRNOG00000065974_tx_3"; exon_id "10_79989418_79989606_-"; exonnum "8"; txlen "1838";
10	sraer114_mid	exon	79989418	79989606	10.1635800937144	-	.	gene_id "ENSRNOG00000065974"; transcript_id "ENSRNOG00000065974_tx_4"; exon_id "10_79989418_79989606_-"; exonnum "7"; txlen "1783";
10	sraer114_mid	exon	79989418	79989606	0.979733445492367	-	.	gene_id "ENSRNOG00000065974"; transcript_id "ENSRNOG00000065974_tx_5"; exon_id "10_79989418_79989606_-"; exonnum "8"; txlen "1423";
10	sraer114_mid	exon	79989418	79989606	0.909701314750783	-	.	gene_id "ENSRNOG00000065974"; transcript_id "ENSRNOG00000065974_tx_6"; exon_id "10_79989418_79989606_-"; exonnum "7"; txlen "1368";
10	sraer114_mid	exon	79989418	79989606	0.736386525501542	-	.	gene_id "ENSRNOG00000065974"; transcript_id "ENSRNOG00000065974_tx_7"; exon_id "10_79989418_79989606_-"; exonnum "7"; txlen "1289";
10	sraer114_mid	exon	79989418	79989606	0.211563174180528	-	.	gene_id "ENSRNOG00000065974"; transcript_id "ENSRNOG00000065974_tx_8"; exon_id "10_79989418_79989606_-"; exonnum "9"; txlen "1614";
10	ensembl	stop_codon	79989489	79989491	0	-	0	gene_id "ENSRNOG00000065974"; gene_version "2"; transcript_id "ENSRNOT00000166750"; transcript_version "1"; exon_number "9"; gene_name "Rsad1"; gene_source "ensembl"; gene_biotype "protein_coding"; transcript_name "Rsad1-203"; transcript_source "ensembl"; transcript_biotype "protein_coding";
10	ensembl	stop_codon	79989489	79989491	0	-	0	gene_id "ENSRNOG00000065974"; gene_version "2"; transcript_id "ENSRNOT00000111400"; transcript_version "2"; exon_number "10"; gene_name "Rsad1"; gene_source "ensembl"; gene_biotype "protein_coding"; transcript_name "Rsad1-202"; transcript_source "ensembl"; transcript_biotype "protein_coding";
10	ensembl	CDS	79989492	79989606	0	-	1	gene_id "ENSRNOG00000065974"; gene_version "2"; transcript_id "ENSRNOT00000166750"; transcript_version "1"; exon_number "9"; gene_name "Rsad1"; gene_source "ensembl"; gene_biotype "protein_coding"; transcript_name "Rsad1-203"; transcript_source "ensembl"; transcript_biotype "protein_coding"; protein_id "ENSRNOP00000104713"; protein_version "1";
10	ensembl	CDS	79989492	79989606	0	-	1	gene_id "ENSRNOG00000065974"; gene_version "2"; transcript_id "ENSRNOT00000111400"; transcript_version "2"; exon_number "10"; gene_name "Rsad1"; gene_source "ensembl"; gene_biotype "protein_coding"; transcript_name "Rsad1-202"; transcript_source "ensembl"; transcript_biotype "protein_coding"; protein_id "ENSRNOP00000092241"; protein_version "1";
10	ensembl	exon	79989840	79989943	0	-	.	gene_id "ENSRNOG00000065974"; gene_version "2"; transcript_id "ENSRNOT00000166750"; transcript_version "1"; exon_number "8"; gene_name "Rsad1"; gene_source "ensembl"; gene_biotype "protein_coding"; transcript_name "Rsad1-203"; transcript_source "ensembl"; transcript_biotype "protein_coding"; exon_id "ENSRNOE00000645077"; exon_version "1";
10	ensembl	CDS	79989840	79989943	0	-	0	gene_id "ENSRNOG00000065974"; gene_version "2"; transcript_id "ENSRNOT00000166750"; transcript_version "1"; exon_number "8"; gene_name "Rsad1"; gene_source "ensembl"; gene_biotype "protein_coding"; transcript_name "Rsad1-203"; transcript_source "ensembl"; transcript_biotype "protein_coding"; protein_id "ENSRNOP00000104713"; protein_version "1";
10	ensembl	exon	79989840	79989943	0	-	.	gene_id "ENSRNOG00000065974"; gene_version "2"; transcript_id "ENSRNOT00000111400"; transcript_version "2"; exon_number "9"; gene_name "Rsad1"; gene_source "ensembl"; gene_biotype "protein_coding"; transcript_name "Rsad1-202"; transcript_source "ensembl"; transcript_biotype "protein_coding"; exon_id "ENSRNOE00000645077"; exon_version "1";
10	ensembl	CDS	79989840	79989943	0	-	0	gene_id "ENSRNOG00000065974"; gene_version "2"; transcript_id "ENSRNOT00000111400"; transcript_version "2"; exon_number "9"; gene_name "Rsad1"; gene_source "ensembl"; gene_biotype "protein_coding"; transcript_name "Rsad1-202"; transcript_source "ensembl"; transcript_biotype "protein_coding"; protein_id "ENSRNOP00000092241"; protein_version "1";
10	ensembl	exon	79989840	79989943	0	-	.	gene_id "ENSRNOG00000065974"; gene_version "2"; transcript_id "ENSRNOT00000096079"; transcript_version "2"; exon_number "8"; gene_name "Rsad1"; gene_source "ensembl"; gene_biotype "protein_coding"; transcript_name "Rsad1-201"; transcript_source "ensembl"; transcript_biotype "protein_coding"; exon_id "ENSRNOE00000645077"; exon_version "1"; tag "Ensembl_canonical";
10	ensembl	CDS	79989840	79989943	0	-	0	gene_id "ENSRNOG00000065974"; gene_version "2"; transcript_id "ENSRNOT00000096079"; transcript_version "2"; exon_number "8"; gene_name "Rsad1"; gene_source "ensembl"; gene_biotype "protein_coding"; transcript_name "Rsad1-201"; transcript_source "ensembl"; transcript_biotype "protein_coding"; protein_id "ENSRNOP00000091425"; protein_version "2"; tag "Ensembl_canonical";
10	ENSEMBL114_rn	exon	79989840	79989943	18.4486101119595	-	.	gene_id "ENSRNOG00000065974"; transcript_id "ENSRNOG00000065974_tx_1"; exon_id "10_79989840_79989943_-"; exonnum "8"; txlen "1972";
10	ENSEMBL114_rn	exon	79989840	79989943	12.7803794589505	-	.	gene_id "ENSRNOG00000065974"; transcript_id "ENSRNOG00000065974_tx_2"; exon_id "10_79989840_79989943_-"; exonnum "7"; txlen "1917";
10	ENSEMBL114_rn	exon	79989840	79989943	12.4274366286691	-	.	gene_id "ENSRNOG00000065974"; transcript_id "ENSRNOG00000065974_tx_3"; exon_id "10_79989840_79989943_-"; exonnum "7"; txlen "1838";
10	ENSEMBL114_rn	exon	79989840	79989943	10.1635800937144	-	.	gene_id "ENSRNOG00000065974"; transcript_id "ENSRNOG00000065974_tx_4"; exon_id "10_79989840_79989943_-"; exonnum "6"; txlen "1783";
10	ENSEMBL114_rn	exon	79989840	79989943	0.979733445492367	-	.	gene_id "ENSRNOG00000065974"; transcript_id "ENSRNOG00000065974_tx_5"; exon_id "10_79989840_79989943_-"; exonnum "7"; txlen "1423";
10	ENSEMBL114_rn	exon	79989840	79989943	0.909701314750783	-	.	gene_id "ENSRNOG00000065974"; transcript_id "ENSRNOG00000065974_tx_6"; exon_id "10_79989840_79989943_-"; exonnum "6"; txlen "1368";
10	ENSEMBL114_rn	exon	79989840	79989943	0.736386525501542	-	.	gene_id "ENSRNOG00000065974"; transcript_id "ENSRNOG00000065974_tx_7"; exon_id "10_79989840_79989943_-"; exonnum "6"; txlen "1289";
10	ENSEMBL114_rn	exon	79989840	79989943	0.211563174180528	-	.	gene_id "ENSRNOG00000065974"; transcript_id "ENSRNOG00000065974_tx_8"; exon_id "10_79989840_79989943_-"; exonnum "8"; txlen "1614";
10	ensembl	exon	79990849	79990903	0	-	.	gene_id "ENSRNOG00000065974"; gene_version "2"; transcript_id "ENSRNOT00000166750"; transcript_version "1"; exon_number "7"; gene_name "Rsad1"; gene_source "ensembl"; gene_biotype "protein_coding"; transcript_name "Rsad1-203"; transcript_source "ensembl"; transcript_biotype "protein_coding"; exon_id "ENSRNOE00000628811"; exon_version "1";
10	ensembl	CDS	79990849	79990903	0	-	1	gene_id "ENSRNOG00000065974"; gene_version "2"; transcript_id "ENSRNOT00000166750"; transcript_version "1"; exon_number "7"; gene_name "Rsad1"; gene_source "ensembl"; gene_biotype "protein_coding"; transcript_name "Rsad1-203"; transcript_source "ensembl"; transcript_biotype "protein_coding"; protein_id "ENSRNOP00000104713"; protein_version "1";
10	ensembl	exon	79990849	79990903	0	-	.	gene_id "ENSRNOG00000065974"; gene_version "2"; transcript_id "ENSRNOT00000111400"; transcript_version "2"; exon_number "8"; gene_name "Rsad1"; gene_source "ensembl"; gene_biotype "protein_coding"; transcript_name "Rsad1-202"; transcript_source "ensembl"; transcript_biotype "protein_coding"; exon_id "ENSRNOE00000628811"; exon_version "1";
10	ensembl	CDS	79990849	79990903	0	-	1	gene_id "ENSRNOG00000065974"; gene_version "2"; transcript_id "ENSRNOT00000111400"; transcript_version "2"; exon_number "8"; gene_name "Rsad1"; gene_source "ensembl"; gene_biotype "protein_coding"; transcript_name "Rsad1-202"; transcript_source "ensembl"; transcript_biotype "protein_coding"; protein_id "ENSRNOP00000092241"; protein_version "1";
10	ensembl	exon	79990849	79990903	0	-	.	gene_id "ENSRNOG00000065974"; gene_version "2"; transcript_id "ENSRNOT00000096079"; transcript_version "2"; exon_number "7"; gene_name "Rsad1"; gene_source "ensembl"; gene_biotype "protein_coding"; transcript_name "Rsad1-201"; transcript_source "ensembl"; transcript_biotype "protein_coding"; exon_id "ENSRNOE00000628811"; exon_version "1"; tag "Ensembl_canonical";
10	ensembl	CDS	79990849	79990903	0	-	1	gene_id "ENSRNOG00000065974"; gene_version "2"; transcript_id "ENSRNOT00000096079"; transcript_version "2"; exon_number "7"; gene_name "Rsad1"; gene_source "ensembl"; gene_biotype "protein_coding"; transcript_name "Rsad1-201"; transcript_source "ensembl"; transcript_biotype "protein_coding"; protein_id "ENSRNOP00000091425"; protein_version "2"; tag "Ensembl_canonical";
10	ENSEMBL114_rn	exon	79990849	79990903	18.4486101119595	-	.	gene_id "ENSRNOG00000065974"; transcript_id "ENSRNOG00000065974_tx_1"; exon_id "10_79990849_79990903_-"; exonnum "7"; txlen "1972";
10	ENSEMBL114_rn	exon	79990849	79990903	12.4274366286691	-	.	gene_id "ENSRNOG00000065974"; transcript_id "ENSRNOG00000065974_tx_3"; exon_id "10_79990849_79990903_-"; exonnum "6"; txlen "1838";
10	ENSEMBL114_rn	exon	79990849	79990903	0.979733445492367	-	.	gene_id "ENSRNOG00000065974"; transcript_id "ENSRNOG00000065974_tx_5"; exon_id "10_79990849_79990903_-"; exonnum "6"; txlen "1423";
10	ENSEMBL114_rn	exon	79990849	79990903	0.736386525501542	-	.	gene_id "ENSRNOG00000065974"; transcript_id "ENSRNOG00000065974_tx_7"; exon_id "10_79990849_79990903_-"; exonnum "5"; txlen "1289";
10	ENSEMBL114_rn	exon	79990849	79990903	0.211563174180528	-	.	gene_id "ENSRNOG00000065974"; transcript_id "ENSRNOG00000065974_tx_8"; exon_id "10_79990849_79990903_-"; exonnum "7"; txlen "1614";
10	ensembl	exon	79991106	79991253	0	-	.	gene_id "ENSRNOG00000065974"; gene_version "2"; transcript_id "ENSRNOT00000166750"; transcript_version "1"; exon_number "6"; gene_name "Rsad1"; gene_source "ensembl"; gene_biotype "protein_coding"; transcript_name "Rsad1-203"; transcript_source "ensembl"; transcript_biotype "protein_coding"; exon_id "ENSRNOE00000596118"; exon_version "1";
10	ensembl	CDS	79991106	79991253	0	-	2	gene_id "ENSRNOG00000065974"; gene_version "2"; transcript_id "ENSRNOT00000166750"; transcript_version "1"; exon_number "6"; gene_name "Rsad1"; gene_source "ensembl"; gene_biotype "protein_coding"; transcript_name "Rsad1-203"; transcript_source "ensembl"; transcript_biotype "protein_coding"; protein_id "ENSRNOP00000104713"; protein_version "1";
10	ensembl	exon	79991106	79991253	0	-	.	gene_id "ENSRNOG00000065974"; gene_version "2"; transcript_id "ENSRNOT00000111400"; transcript_version "2"; exon_number "7"; gene_name "Rsad1"; gene_source "ensembl"; gene_biotype "protein_coding"; transcript_name "Rsad1-202"; transcript_source "ensembl"; transcript_biotype "protein_coding"; exon_id "ENSRNOE00000596118"; exon_version "1";
10	ensembl	CDS	79991106	79991253	0	-	2	gene_id "ENSRNOG00000065974"; gene_version "2"; transcript_id "ENSRNOT00000111400"; transcript_version "2"; exon_number "7"; gene_name "Rsad1"; gene_source "ensembl"; gene_biotype "protein_coding"; transcript_name "Rsad1-202"; transcript_source "ensembl"; transcript_biotype "protein_coding"; protein_id "ENSRNOP00000092241"; protein_version "1";
10	ensembl	exon	79991106	79991253	0	-	.	gene_id "ENSRNOG00000065974"; gene_version "2"; transcript_id "ENSRNOT00000096079"; transcript_version "2"; exon_number "6"; gene_name "Rsad1"; gene_source "ensembl"; gene_biotype "protein_coding"; transcript_name "Rsad1-201"; transcript_source "ensembl"; transcript_biotype "protein_coding"; exon_id "ENSRNOE00000596118"; exon_version "1"; tag "Ensembl_canonical";
10	ensembl	CDS	79991106	79991253	0	-	2	gene_id "ENSRNOG00000065974"; gene_version "2"; transcript_id "ENSRNOT00000096079"; transcript_version "2"; exon_number "6"; gene_name "Rsad1"; gene_source "ensembl"; gene_biotype "protein_coding"; transcript_name "Rsad1-201"; transcript_source "ensembl"; transcript_biotype "protein_coding"; protein_id "ENSRNOP00000091425"; protein_version "2"; tag "Ensembl_canonical";
10	ENSEMBL114_rn	exon	79991106	79991253	18.4486101119595	-	.	gene_id "ENSRNOG00000065974"; transcript_id "ENSRNOG00000065974_tx_1"; exon_id "10_79991106_79991253_-"; exonnum "6"; txlen "1972";
10	ENSEMBL114_rn	exon	79991106	79991253	12.7803794589505	-	.	gene_id "ENSRNOG00000065974"; transcript_id "ENSRNOG00000065974_tx_2"; exon_id "10_79991106_79991253_-"; exonnum "6"; txlen "1917";
10	ENSEMBL114_rn	exon	79991106	79991253	12.4274366286691	-	.	gene_id "ENSRNOG00000065974"; transcript_id "ENSRNOG00000065974_tx_3"; exon_id "10_79991106_79991253_-"; exonnum "5"; txlen "1838";
10	ENSEMBL114_rn	exon	79991106	79991253	10.1635800937144	-	.	gene_id "ENSRNOG00000065974"; transcript_id "ENSRNOG00000065974_tx_4"; exon_id "10_79991106_79991253_-"; exonnum "5"; txlen "1783";
10	ENSEMBL114_rn	exon	79991106	79991253	0.979733445492367	-	.	gene_id "ENSRNOG00000065974"; transcript_id "ENSRNOG00000065974_tx_5"; exon_id "10_79991106_79991253_-"; exonnum "5"; txlen "1423";
10	ENSEMBL114_rn	exon	79991106	79991253	0.909701314750783	-	.	gene_id "ENSRNOG00000065974"; transcript_id "ENSRNOG00000065974_tx_6"; exon_id "10_79991106_79991253_-"; exonnum "5"; txlen "1368";
10	ENSEMBL114_rn	exon	79991106	79991253	0.736386525501542	-	.	gene_id "ENSRNOG00000065974"; transcript_id "ENSRNOG00000065974_tx_7"; exon_id "10_79991106_79991253_-"; exonnum "4"; txlen "1289";
10	ENSEMBL114_rn	exon	79991106	79991253	0.211563174180528	-	.	gene_id "ENSRNOG00000065974"; transcript_id "ENSRNOG00000065974_tx_8"; exon_id "10_79991106_79991253_-"; exonnum "6"; txlen "1614";
10	ensembl	exon	79991664	79991727	0	-	.	gene_id "ENSRNOG00000065974"; gene_version "2"; transcript_id "ENSRNOT00000166750"; transcript_version "1"; exon_number "5"; gene_name "Rsad1"; gene_source "ensembl"; gene_biotype "protein_coding"; transcript_name "Rsad1-203"; transcript_source "ensembl"; transcript_biotype "protein_coding"; exon_id "ENSRNOE00000637899"; exon_version "1";
10	ensembl	CDS	79991664	79991727	0	-	0	gene_id "ENSRNOG00000065974"; gene_version "2"; transcript_id "ENSRNOT00000166750"; transcript_version "1"; exon_number "5"; gene_name "Rsad1"; gene_source "ensembl"; gene_biotype "protein_coding"; transcript_name "Rsad1-203"; transcript_source "ensembl"; transcript_biotype "protein_coding"; protein_id "ENSRNOP00000104713"; protein_version "1";
10	ensembl	exon	79991664	79991727	0	-	.	gene_id "ENSRNOG00000065974"; gene_version "2"; transcript_id "ENSRNOT00000111400"; transcript_version "2"; exon_number "6"; gene_name "Rsad1"; gene_source "ensembl"; gene_biotype "protein_coding"; transcript_name "Rsad1-202"; transcript_source "ensembl"; transcript_biotype "protein_coding"; exon_id "ENSRNOE00000637899"; exon_version "1";
10	ensembl	CDS	79991664	79991727	0	-	0	gene_id "ENSRNOG00000065974"; gene_version "2"; transcript_id "ENSRNOT00000111400"; transcript_version "2"; exon_number "6"; gene_name "Rsad1"; gene_source "ensembl"; gene_biotype "protein_coding"; transcript_name "Rsad1-202"; transcript_source "ensembl"; transcript_biotype "protein_coding"; protein_id "ENSRNOP00000092241"; protein_version "1";
10	ensembl	exon	79991664	79991727	0	-	.	gene_id "ENSRNOG00000065974"; gene_version "2"; transcript_id "ENSRNOT00000096079"; transcript_version "2"; exon_number "5"; gene_name "Rsad1"; gene_source "ensembl"; gene_biotype "protein_coding"; transcript_name "Rsad1-201"; transcript_source "ensembl"; transcript_biotype "protein_coding"; exon_id "ENSRNOE00000637899"; exon_version "1"; tag "Ensembl_canonical";
10	ensembl	CDS	79991664	79991727	0	-	0	gene_id "ENSRNOG00000065974"; gene_version "2"; transcript_id "ENSRNOT00000096079"; transcript_version "2"; exon_number "5"; gene_name "Rsad1"; gene_source "ensembl"; gene_biotype "protein_coding"; transcript_name "Rsad1-201"; transcript_source "ensembl"; transcript_biotype "protein_coding"; protein_id "ENSRNOP00000091425"; protein_version "2"; tag "Ensembl_canonical";
10	ENSEMBL114_rn	exon	79991664	79991727	18.4486101119595	-	.	gene_id "ENSRNOG00000065974"; transcript_id "ENSRNOG00000065974_tx_1"; exon_id "10_79991664_79991727_-"; exonnum "5"; txlen "1972";
10	ENSEMBL114_rn	exon	79991664	79991727	12.7803794589505	-	.	gene_id "ENSRNOG00000065974"; transcript_id "ENSRNOG00000065974_tx_2"; exon_id "10_79991664_79991727_-"; exonnum "5"; txlen "1917";
10	ENSEMBL114_rn	exon	79991664	79991727	12.4274366286691	-	.	gene_id "ENSRNOG00000065974"; transcript_id "ENSRNOG00000065974_tx_3"; exon_id "10_79991664_79991727_-"; exonnum "4"; txlen "1838";
10	ENSEMBL114_rn	exon	79991664	79991727	10.1635800937144	-	.	gene_id "ENSRNOG00000065974"; transcript_id "ENSRNOG00000065974_tx_4"; exon_id "10_79991664_79991727_-"; exonnum "4"; txlen "1783";
10	ENSEMBL114_rn	exon	79991664	79991727	0.211563174180528	-	.	gene_id "ENSRNOG00000065974"; transcript_id "ENSRNOG00000065974_tx_8"; exon_id "10_79991664_79991727_-"; exonnum "5"; txlen "1614";
10	ensembl	exon	79991971	79992093	0	-	.	gene_id "ENSRNOG00000065974"; gene_version "2"; transcript_id "ENSRNOT00000111400"; transcript_version "2"; exon_number "5"; gene_name "Rsad1"; gene_source "ensembl"; gene_biotype "protein_coding"; transcript_name "Rsad1-202"; transcript_source "ensembl"; transcript_biotype "protein_coding"; exon_id "ENSRNOE00000606093"; exon_version "1";
10	ensembl	CDS	79991971	79992093	0	-	0	gene_id "ENSRNOG00000065974"; gene_version "2"; transcript_id "ENSRNOT00000111400"; transcript_version "2"; exon_number "5"; gene_name "Rsad1"; gene_source "ensembl"; gene_biotype "protein_coding"; transcript_name "Rsad1-202"; transcript_source "ensembl"; transcript_biotype "protein_coding"; protein_id "ENSRNOP00000092241"; protein_version "1";
10	ensembl	exon	79991971	79992336	0	-	.	gene_id "ENSRNOG00000065974"; gene_version "2"; transcript_id "ENSRNOT00000166750"; transcript_version "1"; exon_number "4"; gene_name "Rsad1"; gene_source "ensembl"; gene_biotype "protein_coding"; transcript_name "Rsad1-203"; transcript_source "ensembl"; transcript_biotype "protein_coding"; exon_id "ENSRNOE00000639201"; exon_version "1";
10	ensembl	CDS	79991971	79992336	0	-	0	gene_id "ENSRNOG00000065974"; gene_version "2"; transcript_id "ENSRNOT00000166750"; transcript_version "1"; exon_number "4"; gene_name "Rsad1"; gene_source "ensembl"; gene_biotype "protein_coding"; transcript_name "Rsad1-203"; transcript_source "ensembl"; transcript_biotype "protein_coding"; protein_id "ENSRNOP00000104713"; protein_version "1";
10	ensembl	exon	79991971	79992336	0	-	.	gene_id "ENSRNOG00000065974"; gene_version "2"; transcript_id "ENSRNOT00000096079"; transcript_version "2"; exon_number "4"; gene_name "Rsad1"; gene_source "ensembl"; gene_biotype "protein_coding"; transcript_name "Rsad1-201"; transcript_source "ensembl"; transcript_biotype "protein_coding"; exon_id "ENSRNOE00000639201"; exon_version "1"; tag "Ensembl_canonical";
10	ensembl	CDS	79991971	79992336	0	-	0	gene_id "ENSRNOG00000065974"; gene_version "2"; transcript_id "ENSRNOT00000096079"; transcript_version "2"; exon_number "4"; gene_name "Rsad1"; gene_source "ensembl"; gene_biotype "protein_coding"; transcript_name "Rsad1-201"; transcript_source "ensembl"; transcript_biotype "protein_coding"; protein_id "ENSRNOP00000091425"; protein_version "2"; tag "Ensembl_canonical";
10	ENSEMBL114_rn	exon	79991971	79992336	18.4486101119595	-	.	gene_id "ENSRNOG00000065974"; transcript_id "ENSRNOG00000065974_tx_1"; exon_id "10_79991971_79992336_-"; exonnum "4"; txlen "1972";
10	ENSEMBL114_rn	exon	79991971	79992336	12.7803794589505	-	.	gene_id "ENSRNOG00000065974"; transcript_id "ENSRNOG00000065974_tx_2"; exon_id "10_79991971_79992336_-"; exonnum "4"; txlen "1917";
10	ENSEMBL114_rn	exon	79991971	79992336	12.4274366286691	-	.	gene_id "ENSRNOG00000065974"; transcript_id "ENSRNOG00000065974_tx_3"; exon_id "10_79991971_79992336_-"; exonnum "3"; txlen "1838";
10	ENSEMBL114_rn	exon	79991971	79992336	10.1635800937144	-	.	gene_id "ENSRNOG00000065974"; transcript_id "ENSRNOG00000065974_tx_4"; exon_id "10_79991971_79992336_-"; exonnum "3"; txlen "1783";
10	ENSEMBL114_rn	exon	79991971	79992336	0.979733445492367	-	.	gene_id "ENSRNOG00000065974"; transcript_id "ENSRNOG00000065974_tx_5"; exon_id "10_79991971_79992336_-"; exonnum "4"; txlen "1423";
10	ENSEMBL114_rn	exon	79991971	79992336	0.909701314750783	-	.	gene_id "ENSRNOG00000065974"; transcript_id "ENSRNOG00000065974_tx_6"; exon_id "10_79991971_79992336_-"; exonnum "4"; txlen "1368";
10	ENSEMBL114_rn	exon	79991971	79992336	0.736386525501542	-	.	gene_id "ENSRNOG00000065974"; transcript_id "ENSRNOG00000065974_tx_7"; exon_id "10_79991971_79992336_-"; exonnum "3"; txlen "1289";
10	ENSEMBL114_rn	exon	79991971	79992336	0.211563174180528	-	.	gene_id "ENSRNOG00000065974"; transcript_id "ENSRNOG00000065974_tx_8"; exon_id "10_79991971_79992336_-"; exonnum "4"; txlen "1614";
10	ensembl	exon	79992199	79992336	0	-	.	gene_id "ENSRNOG00000065974"; gene_version "2"; transcript_id "ENSRNOT00000111400"; transcript_version "2"; exon_number "4"; gene_name "Rsad1"; gene_source "ensembl"; gene_biotype "protein_coding"; transcript_name "Rsad1-202"; transcript_source "ensembl"; transcript_biotype "protein_coding"; exon_id "ENSRNOE00000636916"; exon_version "1";
10	ensembl	CDS	79992199	79992336	0	-	0	gene_id "ENSRNOG00000065974"; gene_version "2"; transcript_id "ENSRNOT00000111400"; transcript_version "2"; exon_number "4"; gene_name "Rsad1"; gene_source "ensembl"; gene_biotype "protein_coding"; transcript_name "Rsad1-202"; transcript_source "ensembl"; transcript_biotype "protein_coding"; protein_id "ENSRNOP00000092241"; protein_version "1";
10	ensembl	exon	79995397	79995601	0	-	.	gene_id "ENSRNOG00000065974"; gene_version "2"; transcript_id "ENSRNOT00000166750"; transcript_version "1"; exon_number "3"; gene_name "Rsad1"; gene_source "ensembl"; gene_biotype "protein_coding"; transcript_name "Rsad1-203"; transcript_source "ensembl"; transcript_biotype "protein_coding"; exon_id "ENSRNOE00000627697"; exon_version "1";
10	ensembl	CDS	79995397	79995601	0	-	1	gene_id "ENSRNOG00000065974"; gene_version "2"; transcript_id "ENSRNOT00000166750"; transcript_version "1"; exon_number "3"; gene_name "Rsad1"; gene_source "ensembl"; gene_biotype "protein_coding"; transcript_name "Rsad1-203"; transcript_source "ensembl"; transcript_biotype "protein_coding"; protein_id "ENSRNOP00000104713"; protein_version "1";
10	ensembl	exon	79995397	79995601	0	-	.	gene_id "ENSRNOG00000065974"; gene_version "2"; transcript_id "ENSRNOT00000111400"; transcript_version "2"; exon_number "3"; gene_name "Rsad1"; gene_source "ensembl"; gene_biotype "protein_coding"; transcript_name "Rsad1-202"; transcript_source "ensembl"; transcript_biotype "protein_coding"; exon_id "ENSRNOE00000627697"; exon_version "1";
10	ensembl	CDS	79995397	79995601	0	-	1	gene_id "ENSRNOG00000065974"; gene_version "2"; transcript_id "ENSRNOT00000111400"; transcript_version "2"; exon_number "3"; gene_name "Rsad1"; gene_source "ensembl"; gene_biotype "protein_coding"; transcript_name "Rsad1-202"; transcript_source "ensembl"; transcript_biotype "protein_coding"; protein_id "ENSRNOP00000092241"; protein_version "1";
10	ensembl	exon	79995397	79995601	0	-	.	gene_id "ENSRNOG00000065974"; gene_version "2"; transcript_id "ENSRNOT00000096079"; transcript_version "2"; exon_number "3"; gene_name "Rsad1"; gene_source "ensembl"; gene_biotype "protein_coding"; transcript_name "Rsad1-201"; transcript_source "ensembl"; transcript_biotype "protein_coding"; exon_id "ENSRNOE00000627697"; exon_version "1"; tag "Ensembl_canonical";
10	ensembl	CDS	79995397	79995601	0	-	1	gene_id "ENSRNOG00000065974"; gene_version "2"; transcript_id "ENSRNOT00000096079"; transcript_version "2"; exon_number "3"; gene_name "Rsad1"; gene_source "ensembl"; gene_biotype "protein_coding"; transcript_name "Rsad1-201"; transcript_source "ensembl"; transcript_biotype "protein_coding"; protein_id "ENSRNOP00000091425"; protein_version "2"; tag "Ensembl_canonical";
10	ENSEMBL114_rn	exon	79995397	79995601	18.4486101119595	-	.	gene_id "ENSRNOG00000065974"; transcript_id "ENSRNOG00000065974_tx_1"; exon_id "10_79995397_79995601_-"; exonnum "3"; txlen "1972";
10	ENSEMBL114_rn	exon	79995397	79995601	12.7803794589505	-	.	gene_id "ENSRNOG00000065974"; transcript_id "ENSRNOG00000065974_tx_2"; exon_id "10_79995397_79995601_-"; exonnum "3"; txlen "1917";
10	ENSEMBL114_rn	exon	79995397	79995601	12.4274366286691	-	.	gene_id "ENSRNOG00000065974"; transcript_id "ENSRNOG00000065974_tx_3"; exon_id "10_79995397_79995601_-"; exonnum "2"; txlen "1838";
10	ENSEMBL114_rn	exon	79995397	79995601	10.1635800937144	-	.	gene_id "ENSRNOG00000065974"; transcript_id "ENSRNOG00000065974_tx_4"; exon_id "10_79995397_79995601_-"; exonnum "2"; txlen "1783";
10	ENSEMBL114_rn	exon	79995397	79995601	0.979733445492367	-	.	gene_id "ENSRNOG00000065974"; transcript_id "ENSRNOG00000065974_tx_5"; exon_id "10_79995397_79995601_-"; exonnum "3"; txlen "1423";
10	ENSEMBL114_rn	exon	79995397	79995601	0.909701314750783	-	.	gene_id "ENSRNOG00000065974"; transcript_id "ENSRNOG00000065974_tx_6"; exon_id "10_79995397_79995601_-"; exonnum "3"; txlen "1368";
10	ENSEMBL114_rn	exon	79995397	79995601	0.736386525501542	-	.	gene_id "ENSRNOG00000065974"; transcript_id "ENSRNOG00000065974_tx_7"; exon_id "10_79995397_79995601_-"; exonnum "2"; txlen "1289";
10	ENSEMBL114_rn	exon	79995397	79995601	0.211563174180528	-	.	gene_id "ENSRNOG00000065974"; transcript_id "ENSRNOG00000065974_tx_8"; exon_id "10_79995397_79995601_-"; exonnum "3"; txlen "1614";
10	ensembl	exon	79995706	79995839	0	-	.	gene_id "ENSRNOG00000065974"; gene_version "2"; transcript_id "ENSRNOT00000166750"; transcript_version "1"; exon_number "2"; gene_name "Rsad1"; gene_source "ensembl"; gene_biotype "protein_coding"; transcript_name "Rsad1-203"; transcript_source "ensembl"; transcript_biotype "protein_coding"; exon_id "ENSRNOE00000611697"; exon_version "1";
10	ensembl	CDS	79995706	79995839	0	-	0	gene_id "ENSRNOG00000065974"; gene_version "2"; transcript_id "ENSRNOT00000166750"; transcript_version "1"; exon_number "2"; gene_name "Rsad1"; gene_source "ensembl"; gene_biotype "protein_coding"; transcript_name "Rsad1-203"; transcript_source "ensembl"; transcript_biotype "protein_coding"; protein_id "ENSRNOP00000104713"; protein_version "1";
10	ensembl	exon	79995706	79995839	0	-	.	gene_id "ENSRNOG00000065974"; gene_version "2"; transcript_id "ENSRNOT00000111400"; transcript_version "2"; exon_number "2"; gene_name "Rsad1"; gene_source "ensembl"; gene_biotype "protein_coding"; transcript_name "Rsad1-202"; transcript_source "ensembl"; transcript_biotype "protein_coding"; exon_id "ENSRNOE00000611697"; exon_version "1";
10	ensembl	CDS	79995706	79995839	0	-	0	gene_id "ENSRNOG00000065974"; gene_version "2"; transcript_id "ENSRNOT00000111400"; transcript_version "2"; exon_number "2"; gene_name "Rsad1"; gene_source "ensembl"; gene_biotype "protein_coding"; transcript_name "Rsad1-202"; transcript_source "ensembl"; transcript_biotype "protein_coding"; protein_id "ENSRNOP00000092241"; protein_version "1";
10	ensembl	exon	79995706	79995839	0	-	.	gene_id "ENSRNOG00000065974"; gene_version "2"; transcript_id "ENSRNOT00000096079"; transcript_version "2"; exon_number "2"; gene_name "Rsad1"; gene_source "ensembl"; gene_biotype "protein_coding"; transcript_name "Rsad1-201"; transcript_source "ensembl"; transcript_biotype "protein_coding"; exon_id "ENSRNOE00000611697"; exon_version "1"; tag "Ensembl_canonical";
10	ensembl	CDS	79995706	79995839	0	-	0	gene_id "ENSRNOG00000065974"; gene_version "2"; transcript_id "ENSRNOT00000096079"; transcript_version "2"; exon_number "2"; gene_name "Rsad1"; gene_source "ensembl"; gene_biotype "protein_coding"; transcript_name "Rsad1-201"; transcript_source "ensembl"; transcript_biotype "protein_coding"; protein_id "ENSRNOP00000091425"; protein_version "2"; tag "Ensembl_canonical";
10	ENSEMBL114_rn	exon	79995706	79995839	18.4486101119595	-	.	gene_id "ENSRNOG00000065974"; transcript_id "ENSRNOG00000065974_tx_1"; exon_id "10_79995706_79995839_-"; exonnum "2"; txlen "1972";
10	ENSEMBL114_rn	exon	79995706	79995839	12.7803794589505	-	.	gene_id "ENSRNOG00000065974"; transcript_id "ENSRNOG00000065974_tx_2"; exon_id "10_79995706_79995839_-"; exonnum "2"; txlen "1917";
10	ENSEMBL114_rn	exon	79995706	79995839	0.979733445492367	-	.	gene_id "ENSRNOG00000065974"; transcript_id "ENSRNOG00000065974_tx_5"; exon_id "10_79995706_79995839_-"; exonnum "2"; txlen "1423";
10	ENSEMBL114_rn	exon	79995706	79995839	0.909701314750783	-	.	gene_id "ENSRNOG00000065974"; transcript_id "ENSRNOG00000065974_tx_6"; exon_id "10_79995706_79995839_-"; exonnum "2"; txlen "1368";
10	ENSEMBL114_rn	exon	79995706	79995839	0.211563174180528	-	.	gene_id "ENSRNOG00000065974"; transcript_id "ENSRNOG00000065974_tx_8"; exon_id "10_79995706_79995839_-"; exonnum "2"; txlen "1614";
10	ensembl	CDS	79996226	79996360	0	-	0	gene_id "ENSRNOG00000065974"; gene_version "2"; transcript_id "ENSRNOT00000166750"; transcript_version "1"; exon_number "1"; gene_name "Rsad1"; gene_source "ensembl"; gene_biotype "protein_coding"; transcript_name "Rsad1-203"; transcript_source "ensembl"; transcript_biotype "protein_coding"; protein_id "ENSRNOP00000104713"; protein_version "1";
10	ensembl	CDS	79996226	79996360	0	-	0	gene_id "ENSRNOG00000065974"; gene_version "2"; transcript_id "ENSRNOT00000111400"; transcript_version "2"; exon_number "1"; gene_name "Rsad1"; gene_source "ensembl"; gene_biotype "protein_coding"; transcript_name "Rsad1-202"; transcript_source "ensembl"; transcript_biotype "protein_coding"; protein_id "ENSRNOP00000092241"; protein_version "1";
10	ensembl	CDS	79996226	79996360	0	-	0	gene_id "ENSRNOG00000065974"; gene_version "2"; transcript_id "ENSRNOT00000096079"; transcript_version "2"; exon_number "1"; gene_name "Rsad1"; gene_source "ensembl"; gene_biotype "protein_coding"; transcript_name "Rsad1-201"; transcript_source "ensembl"; transcript_biotype "protein_coding"; protein_id "ENSRNOP00000091425"; protein_version "2"; tag "Ensembl_canonical";
10	ensembl	exon	79996226	79996447	0	-	.	gene_id "ENSRNOG00000065974"; gene_version "2"; transcript_id "ENSRNOT00000166750"; transcript_version "1"; exon_number "1"; gene_name "Rsad1"; gene_source "ensembl"; gene_biotype "protein_coding"; transcript_name "Rsad1-203"; transcript_source "ensembl"; transcript_biotype "protein_coding"; exon_id "ENSRNOE00000608995"; exon_version "2";
10	ensembl	exon	79996226	79996447	0	-	.	gene_id "ENSRNOG00000065974"; gene_version "2"; transcript_id "ENSRNOT00000111400"; transcript_version "2"; exon_number "1"; gene_name "Rsad1"; gene_source "ensembl"; gene_biotype "protein_coding"; transcript_name "Rsad1-202"; transcript_source "ensembl"; transcript_biotype "protein_coding"; exon_id "ENSRNOE00000608995"; exon_version "2";
10	ensembl	exon	79996226	79996447	0	-	.	gene_id "ENSRNOG00000065974"; gene_version "2"; transcript_id "ENSRNOT00000096079"; transcript_version "2"; exon_number "1"; gene_name "Rsad1"; gene_source "ensembl"; gene_biotype "protein_coding"; transcript_name "Rsad1-201"; transcript_source "ensembl"; transcript_biotype "protein_coding"; exon_id "ENSRNOE00000608995"; exon_version "2"; tag "Ensembl_canonical";
10	ENSEMBL114_rn	exon	79996226	79996447	18.4486101119595	-	.	gene_id "ENSRNOG00000065974"; transcript_id "ENSRNOG00000065974_tx_1"; exon_id "10_79996226_79996447_-"; exonnum "1"; txlen "1972";
10	ENSEMBL114_rn	exon	79996226	79996447	12.7803794589505	-	.	gene_id "ENSRNOG00000065974"; transcript_id "ENSRNOG00000065974_tx_2"; exon_id "10_79996226_79996447_-"; exonnum "1"; txlen "1917";
10	ENSEMBL114_rn	exon	79996226	79996447	12.4274366286691	-	.	gene_id "ENSRNOG00000065974"; transcript_id "ENSRNOG00000065974_tx_3"; exon_id "10_79996226_79996447_-"; exonnum "1"; txlen "1838";
10	ENSEMBL114_rn	exon	79996226	79996447	10.1635800937144	-	.	gene_id "ENSRNOG00000065974"; transcript_id "ENSRNOG00000065974_tx_4"; exon_id "10_79996226_79996447_-"; exonnum "1"; txlen "1783";
10	ENSEMBL114_rn	exon	79996226	79996447	0.979733445492367	-	.	gene_id "ENSRNOG00000065974"; transcript_id "ENSRNOG00000065974_tx_5"; exon_id "10_79996226_79996447_-"; exonnum "1"; txlen "1423";
10	ENSEMBL114_rn	exon	79996226	79996447	0.909701314750783	-	.	gene_id "ENSRNOG00000065974"; transcript_id "ENSRNOG00000065974_tx_6"; exon_id "10_79996226_79996447_-"; exonnum "1"; txlen "1368";
10	ENSEMBL114_rn	exon	79996226	79996447	0.736386525501542	-	.	gene_id "ENSRNOG00000065974"; transcript_id "ENSRNOG00000065974_tx_7"; exon_id "10_79996226_79996447_-"; exonnum "1"; txlen "1289";
10	ENSEMBL114_rn	exon	79996226	79996447	0.211563174180528	-	.	gene_id "ENSRNOG00000065974"; transcript_id "ENSRNOG00000065974_tx_8"; exon_id "10_79996226_79996447_-"; exonnum "1"; txlen "1614";
10	ensembl	start_codon	79996358	79996360	0	-	0	gene_id "ENSRNOG00000065974"; gene_version "2"; transcript_id "ENSRNOT00000166750"; transcript_version "1"; exon_number "1"; gene_name "Rsad1"; gene_source "ensembl"; gene_biotype "protein_coding"; transcript_name "Rsad1-203"; transcript_source "ensembl"; transcript_biotype "protein_coding";
10	ensembl	start_codon	79996358	79996360	0	-	0	gene_id "ENSRNOG00000065974"; gene_version "2"; transcript_id "ENSRNOT00000111400"; transcript_version "2"; exon_number "1"; gene_name "Rsad1"; gene_source "ensembl"; gene_biotype "protein_coding"; transcript_name "Rsad1-202"; transcript_source "ensembl"; transcript_biotype "protein_coding";
10	ensembl	start_codon	79996358	79996360	0	-	0	gene_id "ENSRNOG00000065974"; gene_version "2"; transcript_id "ENSRNOT00000096079"; transcript_version "2"; exon_number "1"; gene_name "Rsad1"; gene_source "ensembl"; gene_biotype "protein_coding"; transcript_name "Rsad1-201"; transcript_source "ensembl"; transcript_biotype "protein_coding"; tag "Ensembl_canonical";
10	ensembl	five_prime_utr	79996361	79996447	0	-	.	gene_id "ENSRNOG00000065974"; gene_version "2"; transcript_id "ENSRNOT00000166750"; transcript_version "1"; gene_name "Rsad1"; gene_source "ensembl"; gene_biotype "protein_coding"; transcript_name "Rsad1-203"; transcript_source "ensembl"; transcript_biotype "protein_coding";
10	ensembl	five_prime_utr	79996361	79996447	0	-	.	gene_id "ENSRNOG00000065974"; gene_version "2"; transcript_id "ENSRNOT00000111400"; transcript_version "2"; gene_name "Rsad1"; gene_source "ensembl"; gene_biotype "protein_coding"; transcript_name "Rsad1-202"; transcript_source "ensembl"; transcript_biotype "protein_coding";
10	ensembl	five_prime_utr	79996361	79996447	0	-	.	gene_id "ENSRNOG00000065974"; gene_version "2"; transcript_id "ENSRNOT00000096079"; transcript_version "2"; gene_name "Rsad1"; gene_source "ensembl"; gene_biotype "protein_coding"; transcript_name "Rsad1-201"; transcript_source "ensembl"; transcript_biotype "protein_coding"; tag "Ensembl_canonical";
10	ensembl	three_prime_utr	80001389	80002494	0	-	.	gene_id "ENSRNOG00000003330"; gene_version "6"; transcript_id "ENSRNOT00000004673"; transcript_version "6"; gene_name "Acsf2"; gene_source "ensembl"; gene_biotype "protein_coding"; transcript_name "Acsf2-201"; transcript_source "ensembl"; transcript_biotype "protein_coding";
10	ensembl	three_prime_utr	80001389	80002494	0	-	.	gene_id "ENSRNOG00000003330"; gene_version "6"; transcript_id "ENSRNOT00000159018"; transcript_version "1"; gene_name "Acsf2"; gene_source "ensembl"; gene_biotype "protein_coding"; transcript_name "Acsf2-205"; transcript_source "ensembl"; transcript_biotype "protein_coding";
10	ensembl	three_prime_utr	80001389	80002494	0	-	.	gene_id "ENSRNOG00000003330"; gene_version "6"; transcript_id "ENSRNOT00000093983"; transcript_version "2"; gene_name "Acsf2"; gene_source "ensembl"; gene_biotype "protein_coding"; transcript_name "Acsf2-202"; transcript_source "ensembl"; transcript_biotype "protein_coding";
10	ensembl	three_prime_utr	80001389	80002494	0	-	.	gene_id "ENSRNOG00000003330"; gene_version "6"; transcript_id "ENSRNOT00000116540"; transcript_version "2"; gene_name "Acsf2"; gene_source "ensembl"; gene_biotype "protein_coding"; transcript_name "Acsf2-203"; transcript_source "ensembl"; transcript_biotype "protein_coding";
10	ensembl	three_prime_utr	80001389	80002494	0	-	.	gene_id "ENSRNOG00000003330"; gene_version "6"; transcript_id "ENSRNOT00000156314"; transcript_version "1"; gene_name "Acsf2"; gene_source "ensembl"; gene_biotype "protein_coding"; transcript_name "Acsf2-204"; transcript_source "ensembl"; transcript_biotype "protein_coding"; tag "Ensembl_canonical";
10	ensembl	exon	80001389	80002545	0	-	.	gene_id "ENSRNOG00000003330"; gene_version "6"; transcript_id "ENSRNOT00000004673"; transcript_version "6"; exon_number "16"; gene_name "Acsf2"; gene_source "ensembl"; gene_biotype "protein_coding"; transcript_name "Acsf2-201"; transcript_source "ensembl"; transcript_biotype "protein_coding"; exon_id "ENSRNOE00000217031"; exon_version "5";
10	ensembl	exon	80001389	80002545	0	-	.	gene_id "ENSRNOG00000003330"; gene_version "6"; transcript_id "ENSRNOT00000159018"; transcript_version "1"; exon_number "17"; gene_name "Acsf2"; gene_source "ensembl"; gene_biotype "protein_coding"; transcript_name "Acsf2-205"; transcript_source "ensembl"; transcript_biotype "protein_coding"; exon_id "ENSRNOE00000217031"; exon_version "5";
10	ensembl	exon	80001389	80002545	0	-	.	gene_id "ENSRNOG00000003330"; gene_version "6"; transcript_id "ENSRNOT00000093983"; transcript_version "2"; exon_number "15"; gene_name "Acsf2"; gene_source "ensembl"; gene_biotype "protein_coding"; transcript_name "Acsf2-202"; transcript_source "ensembl"; transcript_biotype "protein_coding"; exon_id "ENSRNOE00000217031"; exon_version "5";
10	ensembl	exon	80001389	80002545	0	-	.	gene_id "ENSRNOG00000003330"; gene_version "6"; transcript_id "ENSRNOT00000116540"; transcript_version "2"; exon_number "16"; gene_name "Acsf2"; gene_source "ensembl"; gene_biotype "protein_coding"; transcript_name "Acsf2-203"; transcript_source "ensembl"; transcript_biotype "protein_coding"; exon_id "ENSRNOE00000217031"; exon_version "5";
10	ensembl	exon	80001389	80002545	0	-	.	gene_id "ENSRNOG00000003330"; gene_version "6"; transcript_id "ENSRNOT00000156314"; transcript_version "1"; exon_number "17"; gene_name "Acsf2"; gene_source "ensembl"; gene_biotype "protein_coding"; transcript_name "Acsf2-204"; transcript_source "ensembl"; transcript_biotype "protein_coding"; exon_id "ENSRNOE00000217031"; exon_version "5"; tag "Ensembl_canonical";
10	ensembl	transcript	80001389	80043539	0	-	.	gene_id "ENSRNOG00000003330"; gene_version "6"; transcript_id "ENSRNOT00000004673"; transcript_version "6"; gene_name "Acsf2"; gene_source "ensembl"; gene_biotype "protein_coding"; transcript_name "Acsf2-201"; transcript_source "ensembl"; transcript_biotype "protein_coding";
10	ensembl	transcript	80001389	80043539	0	-	.	gene_id "ENSRNOG00000003330"; gene_version "6"; transcript_id "ENSRNOT00000159018"; transcript_version "1"; gene_name "Acsf2"; gene_source "ensembl"; gene_biotype "protein_coding"; transcript_name "Acsf2-205"; transcript_source "ensembl"; transcript_biotype "protein_coding";
10	ensembl	transcript	80001389	80043539	0	-	.	gene_id "ENSRNOG00000003330"; gene_version "6"; transcript_id "ENSRNOT00000093983"; transcript_version "2"; gene_name "Acsf2"; gene_source "ensembl"; gene_biotype "protein_coding"; transcript_name "Acsf2-202"; transcript_source "ensembl"; transcript_biotype "protein_coding";
10	ensembl	transcript	80001389	80043539	0	-	.	gene_id "ENSRNOG00000003330"; gene_version "6"; transcript_id "ENSRNOT00000116540"; transcript_version "2"; gene_name "Acsf2"; gene_source "ensembl"; gene_biotype "protein_coding"; transcript_name "Acsf2-203"; transcript_source "ensembl"; transcript_biotype "protein_coding";
10	ensembl	gene	80001389	80045050	0	-	.	gene_id "ENSRNOG00000003330"; gene_version "6"; gene_name "Acsf2"; gene_source "ensembl"; gene_biotype "protein_coding";
10	ensembl	transcript	80001389	80045050	0	-	.	gene_id "ENSRNOG00000003330"; gene_version "6"; transcript_id "ENSRNOT00000156314"; transcript_version "1"; gene_name "Acsf2"; gene_source "ensembl"; gene_biotype "protein_coding"; transcript_name "Acsf2-204"; transcript_source "ensembl"; transcript_biotype "protein_coding"; tag "Ensembl_canonical";
10	ensembl	stop_codon	80002495	80002497	0	-	0	gene_id "ENSRNOG00000003330"; gene_version "6"; transcript_id "ENSRNOT00000004673"; transcript_version "6"; exon_number "16"; gene_name "Acsf2"; gene_source "ensembl"; gene_biotype "protein_coding"; transcript_name "Acsf2-201"; transcript_source "ensembl"; transcript_biotype "protein_coding";
10	ensembl	stop_codon	80002495	80002497	0	-	0	gene_id "ENSRNOG00000003330"; gene_version "6"; transcript_id "ENSRNOT00000159018"; transcript_version "1"; exon_number "17"; gene_name "Acsf2"; gene_source "ensembl"; gene_biotype "protein_coding"; transcript_name "Acsf2-205"; transcript_source "ensembl"; transcript_biotype "protein_coding";
10	ensembl	stop_codon	80002495	80002497	0	-	0	gene_id "ENSRNOG00000003330"; gene_version "6"; transcript_id "ENSRNOT00000093983"; transcript_version "2"; exon_number "15"; gene_name "Acsf2"; gene_source "ensembl"; gene_biotype "protein_coding"; transcript_name "Acsf2-202"; transcript_source "ensembl"; transcript_biotype "protein_coding";
10	ensembl	stop_codon	80002495	80002497	0	-	0	gene_id "ENSRNOG00000003330"; gene_version "6"; transcript_id "ENSRNOT00000116540"; transcript_version "2"; exon_number "16"; gene_name "Acsf2"; gene_source "ensembl"; gene_biotype "protein_coding"; transcript_name "Acsf2-203"; transcript_source "ensembl"; transcript_biotype "protein_coding";
10	ensembl	stop_codon	80002495	80002497	0	-	0	gene_id "ENSRNOG00000003330"; gene_version "6"; transcript_id "ENSRNOT00000156314"; transcript_version "1"; exon_number "17"; gene_name "Acsf2"; gene_source "ensembl"; gene_biotype "protein_coding"; transcript_name "Acsf2-204"; transcript_source "ensembl"; transcript_biotype "protein_coding"; tag "Ensembl_canonical";
10	ensembl	CDS	80002498	80002545	0	-	0	gene_id "ENSRNOG00000003330"; gene_version "6"; transcript_id "ENSRNOT00000004673"; transcript_version "6"; exon_number "16"; gene_name "Acsf2"; gene_source "ensembl"; gene_biotype "protein_coding"; transcript_name "Acsf2-201"; transcript_source "ensembl"; transcript_biotype "protein_coding"; protein_id "ENSRNOP00000004673"; protein_version "4";
10	ensembl	CDS	80002498	80002545	0	-	0	gene_id "ENSRNOG00000003330"; gene_version "6"; transcript_id "ENSRNOT00000159018"; transcript_version "1"; exon_number "17"; gene_name "Acsf2"; gene_source "ensembl"; gene_biotype "protein_coding"; transcript_name "Acsf2-205"; transcript_source "ensembl"; transcript_biotype "protein_coding"; protein_id "ENSRNOP00000109006"; protein_version "1";
10	ensembl	CDS	80002498	80002545	0	-	0	gene_id "ENSRNOG00000003330"; gene_version "6"; transcript_id "ENSRNOT00000093983"; transcript_version "2"; exon_number "15"; gene_name "Acsf2"; gene_source "ensembl"; gene_biotype "protein_coding"; transcript_name "Acsf2-202"; transcript_source "ensembl"; transcript_biotype "protein_coding"; protein_id "ENSRNOP00000086908"; protein_version "1";
10	ensembl	CDS	80002498	80002545	0	-	0	gene_id "ENSRNOG00000003330"; gene_version "6"; transcript_id "ENSRNOT00000116540"; transcript_version "2"; exon_number "16"; gene_name "Acsf2"; gene_source "ensembl"; gene_biotype "protein_coding"; transcript_name "Acsf2-203"; transcript_source "ensembl"; transcript_biotype "protein_coding"; protein_id "ENSRNOP00000095809"; protein_version "1";
10	ensembl	CDS	80002498	80002545	0	-	0	gene_id "ENSRNOG00000003330"; gene_version "6"; transcript_id "ENSRNOT00000156314"; transcript_version "1"; exon_number "17"; gene_name "Acsf2"; gene_source "ensembl"; gene_biotype "protein_coding"; transcript_name "Acsf2-204"; transcript_source "ensembl"; transcript_biotype "protein_coding"; protein_id "ENSRNOP00000104278"; protein_version "1"; tag "Ensembl_canonical";
10	ensembl	exon	80002907	80002975	0	-	.	gene_id "ENSRNOG00000003330"; gene_version "6"; transcript_id "ENSRNOT00000004673"; transcript_version "6"; exon_number "15"; gene_name "Acsf2"; gene_source "ensembl"; gene_biotype "protein_coding"; transcript_name "Acsf2-201"; transcript_source "ensembl"; transcript_biotype "protein_coding"; exon_id "ENSRNOE00000032309"; exon_version "1";
10	ensembl	CDS	80002907	80002975	0	-	0	gene_id "ENSRNOG00000003330"; gene_version "6"; transcript_id "ENSRNOT00000004673"; transcript_version "6"; exon_number "15"; gene_name "Acsf2"; gene_source "ensembl"; gene_biotype "protein_coding"; transcript_name "Acsf2-201"; transcript_source "ensembl"; transcript_biotype "protein_coding"; protein_id "ENSRNOP00000004673"; protein_version "4";
10	ensembl	exon	80002907	80002975	0	-	.	gene_id "ENSRNOG00000003330"; gene_version "6"; transcript_id "ENSRNOT00000159018"; transcript_version "1"; exon_number "16"; gene_name "Acsf2"; gene_source "ensembl"; gene_biotype "protein_coding"; transcript_name "Acsf2-205"; transcript_source "ensembl"; transcript_biotype "protein_coding"; exon_id "ENSRNOE00000032309"; exon_version "1";
10	ensembl	CDS	80002907	80002975	0	-	0	gene_id "ENSRNOG00000003330"; gene_version "6"; transcript_id "ENSRNOT00000159018"; transcript_version "1"; exon_number "16"; gene_name "Acsf2"; gene_source "ensembl"; gene_biotype "protein_coding"; transcript_name "Acsf2-205"; transcript_source "ensembl"; transcript_biotype "protein_coding"; protein_id "ENSRNOP00000109006"; protein_version "1";
10	ensembl	exon	80002907	80002975	0	-	.	gene_id "ENSRNOG00000003330"; gene_version "6"; transcript_id "ENSRNOT00000093983"; transcript_version "2"; exon_number "14"; gene_name "Acsf2"; gene_source "ensembl"; gene_biotype "protein_coding"; transcript_name "Acsf2-202"; transcript_source "ensembl"; transcript_biotype "protein_coding"; exon_id "ENSRNOE00000032309"; exon_version "1";
10	ensembl	CDS	80002907	80002975	0	-	0	gene_id "ENSRNOG00000003330"; gene_version "6"; transcript_id "ENSRNOT00000093983"; transcript_version "2"; exon_number "14"; gene_name "Acsf2"; gene_source "ensembl"; gene_biotype "protein_coding"; transcript_name "Acsf2-202"; transcript_source "ensembl"; transcript_biotype "protein_coding"; protein_id "ENSRNOP00000086908"; protein_version "1";
10	ensembl	exon	80002907	80002975	0	-	.	gene_id "ENSRNOG00000003330"; gene_version "6"; transcript_id "ENSRNOT00000116540"; transcript_version "2"; exon_number "15"; gene_name "Acsf2"; gene_source "ensembl"; gene_biotype "protein_coding"; transcript_name "Acsf2-203"; transcript_source "ensembl"; transcript_biotype "protein_coding"; exon_id "ENSRNOE00000032309"; exon_version "1";
10	ensembl	CDS	80002907	80002975	0	-	0	gene_id "ENSRNOG00000003330"; gene_version "6"; transcript_id "ENSRNOT00000116540"; transcript_version "2"; exon_number "15"; gene_name "Acsf2"; gene_source "ensembl"; gene_biotype "protein_coding"; transcript_name "Acsf2-203"; transcript_source "ensembl"; transcript_biotype "protein_coding"; protein_id "ENSRNOP00000095809"; protein_version "1";
10	ensembl	exon	80002907	80002975	0	-	.	gene_id "ENSRNOG00000003330"; gene_version "6"; transcript_id "ENSRNOT00000156314"; transcript_version "1"; exon_number "16"; gene_name "Acsf2"; gene_source "ensembl"; gene_biotype "protein_coding"; transcript_name "Acsf2-204"; transcript_source "ensembl"; transcript_biotype "protein_coding"; exon_id "ENSRNOE00000032309"; exon_version "1"; tag "Ensembl_canonical";
10	ensembl	CDS	80002907	80002975	0	-	0	gene_id "ENSRNOG00000003330"; gene_version "6"; transcript_id "ENSRNOT00000156314"; transcript_version "1"; exon_number "16"; gene_name "Acsf2"; gene_source "ensembl"; gene_biotype "protein_coding"; transcript_name "Acsf2-204"; transcript_source "ensembl"; transcript_biotype "protein_coding"; protein_id "ENSRNOP00000104278"; protein_version "1"; tag "Ensembl_canonical";
10	ensembl	exon	80003132	80003242	0	-	.	gene_id "ENSRNOG00000003330"; gene_version "6"; transcript_id "ENSRNOT00000004673"; transcript_version "6"; exon_number "14"; gene_name "Acsf2"; gene_source "ensembl"; gene_biotype "protein_coding"; transcript_name "Acsf2-201"; transcript_source "ensembl"; transcript_biotype "protein_coding"; exon_id "ENSRNOE00000032263"; exon_version "1";
10	ensembl	CDS	80003132	80003242	0	-	0	gene_id "ENSRNOG00000003330"; gene_version "6"; transcript_id "ENSRNOT00000004673"; transcript_version "6"; exon_number "14"; gene_name "Acsf2"; gene_source "ensembl"; gene_biotype "protein_coding"; transcript_name "Acsf2-201"; transcript_source "ensembl"; transcript_biotype "protein_coding"; protein_id "ENSRNOP00000004673"; protein_version "4";
10	ensembl	exon	80003132	80003242	0	-	.	gene_id "ENSRNOG00000003330"; gene_version "6"; transcript_id "ENSRNOT00000159018"; transcript_version "1"; exon_number "15"; gene_name "Acsf2"; gene_source "ensembl"; gene_biotype "protein_coding"; transcript_name "Acsf2-205"; transcript_source "ensembl"; transcript_biotype "protein_coding"; exon_id "ENSRNOE00000032263"; exon_version "1";
10	ensembl	CDS	80003132	80003242	0	-	0	gene_id "ENSRNOG00000003330"; gene_version "6"; transcript_id "ENSRNOT00000159018"; transcript_version "1"; exon_number "15"; gene_name "Acsf2"; gene_source "ensembl"; gene_biotype "protein_coding"; transcript_name "Acsf2-205"; transcript_source "ensembl"; transcript_biotype "protein_coding"; protein_id "ENSRNOP00000109006"; protein_version "1";
10	ensembl	exon	80003132	80003242	0	-	.	gene_id "ENSRNOG00000003330"; gene_version "6"; transcript_id "ENSRNOT00000093983"; transcript_version "2"; exon_number "13"; gene_name "Acsf2"; gene_source "ensembl"; gene_biotype "protein_coding"; transcript_name "Acsf2-202"; transcript_source "ensembl"; transcript_biotype "protein_coding"; exon_id "ENSRNOE00000032263"; exon_version "1";
10	ensembl	CDS	80003132	80003242	0	-	0	gene_id "ENSRNOG00000003330"; gene_version "6"; transcript_id "ENSRNOT00000093983"; transcript_version "2"; exon_number "13"; gene_name "Acsf2"; gene_source "ensembl"; gene_biotype "protein_coding"; transcript_name "Acsf2-202"; transcript_source "ensembl"; transcript_biotype "protein_coding"; protein_id "ENSRNOP00000086908"; protein_version "1";
10	ensembl	exon	80003132	80003242	0	-	.	gene_id "ENSRNOG00000003330"; gene_version "6"; transcript_id "ENSRNOT00000116540"; transcript_version "2"; exon_number "14"; gene_name "Acsf2"; gene_source "ensembl"; gene_biotype "protein_coding"; transcript_name "Acsf2-203"; transcript_source "ensembl"; transcript_biotype "protein_coding"; exon_id "ENSRNOE00000032263"; exon_version "1";
10	ensembl	CDS	80003132	80003242	0	-	0	gene_id "ENSRNOG00000003330"; gene_version "6"; transcript_id "ENSRNOT00000116540"; transcript_version "2"; exon_number "14"; gene_name "Acsf2"; gene_source "ensembl"; gene_biotype "protein_coding"; transcript_name "Acsf2-203"; transcript_source "ensembl"; transcript_biotype "protein_coding"; protein_id "ENSRNOP00000095809"; protein_version "1";
10	ensembl	exon	80003132	80003242	0	-	.	gene_id "ENSRNOG00000003330"; gene_version "6"; transcript_id "ENSRNOT00000156314"; transcript_version "1"; exon_number "15"; gene_name "Acsf2"; gene_source "ensembl"; gene_biotype "protein_coding"; transcript_name "Acsf2-204"; transcript_source "ensembl"; transcript_biotype "protein_coding"; exon_id "ENSRNOE00000032263"; exon_version "1"; tag "Ensembl_canonical";
10	ensembl	CDS	80003132	80003242	0	-	0	gene_id "ENSRNOG00000003330"; gene_version "6"; transcript_id "ENSRNOT00000156314"; transcript_version "1"; exon_number "15"; gene_name "Acsf2"; gene_source "ensembl"; gene_biotype "protein_coding"; transcript_name "Acsf2-204"; transcript_source "ensembl"; transcript_biotype "protein_coding"; protein_id "ENSRNOP00000104278"; protein_version "1"; tag "Ensembl_canonical";
10	ensembl	exon	80003732	80003767	0	-	.	gene_id "ENSRNOG00000003330"; gene_version "6"; transcript_id "ENSRNOT00000159018"; transcript_version "1"; exon_number "14"; gene_name "Acsf2"; gene_source "ensembl"; gene_biotype "protein_coding"; transcript_name "Acsf2-205"; transcript_source "ensembl"; transcript_biotype "protein_coding"; exon_id "ENSRNOE00000763196"; exon_version "1";
10	ensembl	CDS	80003732	80003767	0	-	0	gene_id "ENSRNOG00000003330"; gene_version "6"; transcript_id "ENSRNOT00000159018"; transcript_version "1"; exon_number "14"; gene_name "Acsf2"; gene_source "ensembl"; gene_biotype "protein_coding"; transcript_name "Acsf2-205"; transcript_source "ensembl"; transcript_biotype "protein_coding"; protein_id "ENSRNOP00000109006"; protein_version "1";
10	ensembl	exon	80003732	80003873	0	-	.	gene_id "ENSRNOG00000003330"; gene_version "6"; transcript_id "ENSRNOT00000004673"; transcript_version "6"; exon_number "13"; gene_name "Acsf2"; gene_source "ensembl"; gene_biotype "protein_coding"; transcript_name "Acsf2-201"; transcript_source "ensembl"; transcript_biotype "protein_coding"; exon_id "ENSRNOE00000032214"; exon_version "1";
10	ensembl	CDS	80003732	80003873	0	-	1	gene_id "ENSRNOG00000003330"; gene_version "6"; transcript_id "ENSRNOT00000004673"; transcript_version "6"; exon_number "13"; gene_name "Acsf2"; gene_source "ensembl"; gene_biotype "protein_coding"; transcript_name "Acsf2-201"; transcript_source "ensembl"; transcript_biotype "protein_coding"; protein_id "ENSRNOP00000004673"; protein_version "4";
10	ensembl	exon	80003732	80003873	0	-	.	gene_id "ENSRNOG00000003330"; gene_version "6"; transcript_id "ENSRNOT00000093983"; transcript_version "2"; exon_number "12"; gene_name "Acsf2"; gene_source "ensembl"; gene_biotype "protein_coding"; transcript_name "Acsf2-202"; transcript_source "ensembl"; transcript_biotype "protein_coding"; exon_id "ENSRNOE00000032214"; exon_version "1";
10	ensembl	CDS	80003732	80003873	0	-	1	gene_id "ENSRNOG00000003330"; gene_version "6"; transcript_id "ENSRNOT00000093983"; transcript_version "2"; exon_number "12"; gene_name "Acsf2"; gene_source "ensembl"; gene_biotype "protein_coding"; transcript_name "Acsf2-202"; transcript_source "ensembl"; transcript_biotype "protein_coding"; protein_id "ENSRNOP00000086908"; protein_version "1";
10	ensembl	exon	80003732	80003873	0	-	.	gene_id "ENSRNOG00000003330"; gene_version "6"; transcript_id "ENSRNOT00000116540"; transcript_version "2"; exon_number "13"; gene_name "Acsf2"; gene_source "ensembl"; gene_biotype "protein_coding"; transcript_name "Acsf2-203"; transcript_source "ensembl"; transcript_biotype "protein_coding"; exon_id "ENSRNOE00000032214"; exon_version "1";
10	ensembl	CDS	80003732	80003873	0	-	1	gene_id "ENSRNOG00000003330"; gene_version "6"; transcript_id "ENSRNOT00000116540"; transcript_version "2"; exon_number "13"; gene_name "Acsf2"; gene_source "ensembl"; gene_biotype "protein_coding"; transcript_name "Acsf2-203"; transcript_source "ensembl"; transcript_biotype "protein_coding"; protein_id "ENSRNOP00000095809"; protein_version "1";
10	ensembl	exon	80003732	80003873	0	-	.	gene_id "ENSRNOG00000003330"; gene_version "6"; transcript_id "ENSRNOT00000156314"; transcript_version "1"; exon_number "14"; gene_name "Acsf2"; gene_source "ensembl"; gene_biotype "protein_coding"; transcript_name "Acsf2-204"; transcript_source "ensembl"; transcript_biotype "protein_coding"; exon_id "ENSRNOE00000032214"; exon_version "1"; tag "Ensembl_canonical";
10	ensembl	CDS	80003732	80003873	0	-	1	gene_id "ENSRNOG00000003330"; gene_version "6"; transcript_id "ENSRNOT00000156314"; transcript_version "1"; exon_number "14"; gene_name "Acsf2"; gene_source "ensembl"; gene_biotype "protein_coding"; transcript_name "Acsf2-204"; transcript_source "ensembl"; transcript_biotype "protein_coding"; protein_id "ENSRNOP00000104278"; protein_version "1"; tag "Ensembl_canonical";
10	ensembl	exon	80003816	80003873	0	-	.	gene_id "ENSRNOG00000003330"; gene_version "6"; transcript_id "ENSRNOT00000159018"; transcript_version "1"; exon_number "13"; gene_name "Acsf2"; gene_source "ensembl"; gene_biotype "protein_coding"; transcript_name "Acsf2-205"; transcript_source "ensembl"; transcript_biotype "protein_coding"; exon_id "ENSRNOE00000770390"; exon_version "1";
10	ensembl	CDS	80003816	80003873	0	-	1	gene_id "ENSRNOG00000003330"; gene_version "6"; transcript_id "ENSRNOT00000159018"; transcript_version "1"; exon_number "13"; gene_name "Acsf2"; gene_source "ensembl"; gene_biotype "protein_coding"; transcript_name "Acsf2-205"; transcript_source "ensembl"; transcript_biotype "protein_coding"; protein_id "ENSRNOP00000109006"; protein_version "1";
10	ensembl	exon	80005425	80005576	0	-	.	gene_id "ENSRNOG00000003330"; gene_version "6"; transcript_id "ENSRNOT00000159018"; transcript_version "1"; exon_number "12"; gene_name "Acsf2"; gene_source "ensembl"; gene_biotype "protein_coding"; transcript_name "Acsf2-205"; transcript_source "ensembl"; transcript_biotype "protein_coding"; exon_id "ENSRNOE00000032083"; exon_version "1";
10	ensembl	CDS	80005425	80005576	0	-	0	gene_id "ENSRNOG00000003330"; gene_version "6"; transcript_id "ENSRNOT00000159018"; transcript_version "1"; exon_number "12"; gene_name "Acsf2"; gene_source "ensembl"; gene_biotype "protein_coding"; transcript_name "Acsf2-205"; transcript_source "ensembl"; transcript_biotype "protein_coding"; protein_id "ENSRNOP00000109006"; protein_version "1";
10	ensembl	exon	80005425	80005576	0	-	.	gene_id "ENSRNOG00000003330"; gene_version "6"; transcript_id "ENSRNOT00000093983"; transcript_version "2"; exon_number "11"; gene_name "Acsf2"; gene_source "ensembl"; gene_biotype "protein_coding"; transcript_name "Acsf2-202"; transcript_source "ensembl"; transcript_biotype "protein_coding"; exon_id "ENSRNOE00000032083"; exon_version "1";
10	ensembl	CDS	80005425	80005576	0	-	0	gene_id "ENSRNOG00000003330"; gene_version "6"; transcript_id "ENSRNOT00000093983"; transcript_version "2"; exon_number "11"; gene_name "Acsf2"; gene_source "ensembl"; gene_biotype "protein_coding"; transcript_name "Acsf2-202"; transcript_source "ensembl"; transcript_biotype "protein_coding"; protein_id "ENSRNOP00000086908"; protein_version "1";
10	ensembl	exon	80005425	80005576	0	-	.	gene_id "ENSRNOG00000003330"; gene_version "6"; transcript_id "ENSRNOT00000116540"; transcript_version "2"; exon_number "12"; gene_name "Acsf2"; gene_source "ensembl"; gene_biotype "protein_coding"; transcript_name "Acsf2-203"; transcript_source "ensembl"; transcript_biotype "protein_coding"; exon_id "ENSRNOE00000032083"; exon_version "1";
10	ensembl	CDS	80005425	80005576	0	-	0	gene_id "ENSRNOG00000003330"; gene_version "6"; transcript_id "ENSRNOT00000116540"; transcript_version "2"; exon_number "12"; gene_name "Acsf2"; gene_source "ensembl"; gene_biotype "protein_coding"; transcript_name "Acsf2-203"; transcript_source "ensembl"; transcript_biotype "protein_coding"; protein_id "ENSRNOP00000095809"; protein_version "1";
10	ensembl	exon	80005425	80005576	0	-	.	gene_id "ENSRNOG00000003330"; gene_version "6"; transcript_id "ENSRNOT00000156314"; transcript_version "1"; exon_number "13"; gene_name "Acsf2"; gene_source "ensembl"; gene_biotype "protein_coding"; transcript_name "Acsf2-204"; transcript_source "ensembl"; transcript_biotype "protein_coding"; exon_id "ENSRNOE00000032083"; exon_version "1"; tag "Ensembl_canonical";
10	ensembl	CDS	80005425	80005576	0	-	0	gene_id "ENSRNOG00000003330"; gene_version "6"; transcript_id "ENSRNOT00000156314"; transcript_version "1"; exon_number "13"; gene_name "Acsf2"; gene_source "ensembl"; gene_biotype "protein_coding"; transcript_name "Acsf2-204"; transcript_source "ensembl"; transcript_biotype "protein_coding"; protein_id "ENSRNOP00000104278"; protein_version "1"; tag "Ensembl_canonical";
10	ensembl	exon	80005425	80005618	0	-	.	gene_id "ENSRNOG00000003330"; gene_version "6"; transcript_id "ENSRNOT00000004673"; transcript_version "6"; exon_number "12"; gene_name "Acsf2"; gene_source "ensembl"; gene_biotype "protein_coding"; transcript_name "Acsf2-201"; transcript_source "ensembl"; transcript_biotype "protein_coding"; exon_id "ENSRNOE00000743969"; exon_version "1";
10	ensembl	CDS	80005425	80005618	0	-	0	gene_id "ENSRNOG00000003330"; gene_version "6"; transcript_id "ENSRNOT00000004673"; transcript_version "6"; exon_number "12"; gene_name "Acsf2"; gene_source "ensembl"; gene_biotype "protein_coding"; transcript_name "Acsf2-201"; transcript_source "ensembl"; transcript_biotype "protein_coding"; protein_id "ENSRNOP00000004673"; protein_version "4";
10	ensembl	exon	80006852	80006959	0	-	.	gene_id "ENSRNOG00000003330"; gene_version "6"; transcript_id "ENSRNOT00000004673"; transcript_version "6"; exon_number "11"; gene_name "Acsf2"; gene_source "ensembl"; gene_biotype "protein_coding"; transcript_name "Acsf2-201"; transcript_source "ensembl"; transcript_biotype "protein_coding"; exon_id "ENSRNOE00000032024"; exon_version "1";
10	ensembl	CDS	80006852	80006959	0	-	0	gene_id "ENSRNOG00000003330"; gene_version "6"; transcript_id "ENSRNOT00000004673"; transcript_version "6"; exon_number "11"; gene_name "Acsf2"; gene_source "ensembl"; gene_biotype "protein_coding"; transcript_name "Acsf2-201"; transcript_source "ensembl"; transcript_biotype "protein_coding"; protein_id "ENSRNOP00000004673"; protein_version "4";
10	ensembl	exon	80006852	80006959	0	-	.	gene_id "ENSRNOG00000003330"; gene_version "6"; transcript_id "ENSRNOT00000159018"; transcript_version "1"; exon_number "11"; gene_name "Acsf2"; gene_source "ensembl"; gene_biotype "protein_coding"; transcript_name "Acsf2-205"; transcript_source "ensembl"; transcript_biotype "protein_coding"; exon_id "ENSRNOE00000032024"; exon_version "1";
10	ensembl	CDS	80006852	80006959	0	-	0	gene_id "ENSRNOG00000003330"; gene_version "6"; transcript_id "ENSRNOT00000159018"; transcript_version "1"; exon_number "11"; gene_name "Acsf2"; gene_source "ensembl"; gene_biotype "protein_coding"; transcript_name "Acsf2-205"; transcript_source "ensembl"; transcript_biotype "protein_coding"; protein_id "ENSRNOP00000109006"; protein_version "1";
10	ensembl	exon	80006852	80006959	0	-	.	gene_id "ENSRNOG00000003330"; gene_version "6"; transcript_id "ENSRNOT00000093983"; transcript_version "2"; exon_number "10"; gene_name "Acsf2"; gene_source "ensembl"; gene_biotype "protein_coding"; transcript_name "Acsf2-202"; transcript_source "ensembl"; transcript_biotype "protein_coding"; exon_id "ENSRNOE00000032024"; exon_version "1";
10	ensembl	CDS	80006852	80006959	0	-	0	gene_id "ENSRNOG00000003330"; gene_version "6"; transcript_id "ENSRNOT00000093983"; transcript_version "2"; exon_number "10"; gene_name "Acsf2"; gene_source "ensembl"; gene_biotype "protein_coding"; transcript_name "Acsf2-202"; transcript_source "ensembl"; transcript_biotype "protein_coding"; protein_id "ENSRNOP00000086908"; protein_version "1";
10	ensembl	exon	80006852	80006959	0	-	.	gene_id "ENSRNOG00000003330"; gene_version "6"; transcript_id "ENSRNOT00000116540"; transcript_version "2"; exon_number "11"; gene_name "Acsf2"; gene_source "ensembl"; gene_biotype "protein_coding"; transcript_name "Acsf2-203"; transcript_source "ensembl"; transcript_biotype "protein_coding"; exon_id "ENSRNOE00000032024"; exon_version "1";
10	ensembl	CDS	80006852	80006959	0	-	0	gene_id "ENSRNOG00000003330"; gene_version "6"; transcript_id "ENSRNOT00000116540"; transcript_version "2"; exon_number "11"; gene_name "Acsf2"; gene_source "ensembl"; gene_biotype "protein_coding"; transcript_name "Acsf2-203"; transcript_source "ensembl"; transcript_biotype "protein_coding"; protein_id "ENSRNOP00000095809"; protein_version "1";
10	ensembl	exon	80006852	80006959	0	-	.	gene_id "ENSRNOG00000003330"; gene_version "6"; transcript_id "ENSRNOT00000156314"; transcript_version "1"; exon_number "12"; gene_name "Acsf2"; gene_source "ensembl"; gene_biotype "protein_coding"; transcript_name "Acsf2-204"; transcript_source "ensembl"; transcript_biotype "protein_coding"; exon_id "ENSRNOE00000032024"; exon_version "1"; tag "Ensembl_canonical";
10	ensembl	CDS	80006852	80006959	0	-	0	gene_id "ENSRNOG00000003330"; gene_version "6"; transcript_id "ENSRNOT00000156314"; transcript_version "1"; exon_number "12"; gene_name "Acsf2"; gene_source "ensembl"; gene_biotype "protein_coding"; transcript_name "Acsf2-204"; transcript_source "ensembl"; transcript_biotype "protein_coding"; protein_id "ENSRNOP00000104278"; protein_version "1"; tag "Ensembl_canonical";
10	ensembl	exon	80007011	80007024	0	-	.	gene_id "ENSRNOG00000003330"; gene_version "6"; transcript_id "ENSRNOT00000116540"; transcript_version "2"; exon_number "10"; gene_name "Acsf2"; gene_source "ensembl"; gene_biotype "protein_coding"; transcript_name "Acsf2-203"; transcript_source "ensembl"; transcript_biotype "protein_coding"; exon_id "ENSRNOE00000736605"; exon_version "1";
10	ensembl	CDS	80007011	80007024	0	-	2	gene_id "ENSRNOG00000003330"; gene_version "6"; transcript_id "ENSRNOT00000116540"; transcript_version "2"; exon_number "10"; gene_name "Acsf2"; gene_source "ensembl"; gene_biotype "protein_coding"; transcript_name "Acsf2-203"; transcript_source "ensembl"; transcript_biotype "protein_coding"; protein_id "ENSRNOP00000095809"; protein_version "1";
10	ensembl	exon	80013009	80013085	0	-	.	gene_id "ENSRNOG00000003330"; gene_version "6"; transcript_id "ENSRNOT00000004673"; transcript_version "6"; exon_number "10"; gene_name "Acsf2"; gene_source "ensembl"; gene_biotype "protein_coding"; transcript_name "Acsf2-201"; transcript_source "ensembl"; transcript_biotype "protein_coding"; exon_id "ENSRNOE00000031962"; exon_version "1";
10	ensembl	CDS	80013009	80013085	0	-	2	gene_id "ENSRNOG00000003330"; gene_version "6"; transcript_id "ENSRNOT00000004673"; transcript_version "6"; exon_number "10"; gene_name "Acsf2"; gene_source "ensembl"; gene_biotype "protein_coding"; transcript_name "Acsf2-201"; transcript_source "ensembl"; transcript_biotype "protein_coding"; protein_id "ENSRNOP00000004673"; protein_version "4";
10	ensembl	exon	80013009	80013085	0	-	.	gene_id "ENSRNOG00000003330"; gene_version "6"; transcript_id "ENSRNOT00000159018"; transcript_version "1"; exon_number "10"; gene_name "Acsf2"; gene_source "ensembl"; gene_biotype "protein_coding"; transcript_name "Acsf2-205"; transcript_source "ensembl"; transcript_biotype "protein_coding"; exon_id "ENSRNOE00000031962"; exon_version "1";
10	ensembl	CDS	80013009	80013085	0	-	2	gene_id "ENSRNOG00000003330"; gene_version "6"; transcript_id "ENSRNOT00000159018"; transcript_version "1"; exon_number "10"; gene_name "Acsf2"; gene_source "ensembl"; gene_biotype "protein_coding"; transcript_name "Acsf2-205"; transcript_source "ensembl"; transcript_biotype "protein_coding"; protein_id "ENSRNOP00000109006"; protein_version "1";
10	ensembl	exon	80013009	80013085	0	-	.	gene_id "ENSRNOG00000003330"; gene_version "6"; transcript_id "ENSRNOT00000093983"; transcript_version "2"; exon_number "9"; gene_name "Acsf2"; gene_source "ensembl"; gene_biotype "protein_coding"; transcript_name "Acsf2-202"; transcript_source "ensembl"; transcript_biotype "protein_coding"; exon_id "ENSRNOE00000031962"; exon_version "1";
10	ensembl	CDS	80013009	80013085	0	-	2	gene_id "ENSRNOG00000003330"; gene_version "6"; transcript_id "ENSRNOT00000093983"; transcript_version "2"; exon_number "9"; gene_name "Acsf2"; gene_source "ensembl"; gene_biotype "protein_coding"; transcript_name "Acsf2-202"; transcript_source "ensembl"; transcript_biotype "protein_coding"; protein_id "ENSRNOP00000086908"; protein_version "1";
10	ensembl	exon	80013009	80013085	0	-	.	gene_id "ENSRNOG00000003330"; gene_version "6"; transcript_id "ENSRNOT00000156314"; transcript_version "1"; exon_number "11"; gene_name "Acsf2"; gene_source "ensembl"; gene_biotype "protein_coding"; transcript_name "Acsf2-204"; transcript_source "ensembl"; transcript_biotype "protein_coding"; exon_id "ENSRNOE00000031962"; exon_version "1"; tag "Ensembl_canonical";
10	ensembl	CDS	80013009	80013085	0	-	2	gene_id "ENSRNOG00000003330"; gene_version "6"; transcript_id "ENSRNOT00000156314"; transcript_version "1"; exon_number "11"; gene_name "Acsf2"; gene_source "ensembl"; gene_biotype "protein_coding"; transcript_name "Acsf2-204"; transcript_source "ensembl"; transcript_biotype "protein_coding"; protein_id "ENSRNOP00000104278"; protein_version "1"; tag "Ensembl_canonical";
10	ensembl	exon	80014169	80014260	0	-	.	gene_id "ENSRNOG00000003330"; gene_version "6"; transcript_id "ENSRNOT00000004673"; transcript_version "6"; exon_number "9"; gene_name "Acsf2"; gene_source "ensembl"; gene_biotype "protein_coding"; transcript_name "Acsf2-201"; transcript_source "ensembl"; transcript_biotype "protein_coding"; exon_id "ENSRNOE00000031909"; exon_version "1";
10	ensembl	CDS	80014169	80014260	0	-	1	gene_id "ENSRNOG00000003330"; gene_version "6"; transcript_id "ENSRNOT00000004673"; transcript_version "6"; exon_number "9"; gene_name "Acsf2"; gene_source "ensembl"; gene_biotype "protein_coding"; transcript_name "Acsf2-201"; transcript_source "ensembl"; transcript_biotype "protein_coding"; protein_id "ENSRNOP00000004673"; protein_version "4";
10	ensembl	exon	80014169	80014260	0	-	.	gene_id "ENSRNOG00000003330"; gene_version "6"; transcript_id "ENSRNOT00000159018"; transcript_version "1"; exon_number "9"; gene_name "Acsf2"; gene_source "ensembl"; gene_biotype "protein_coding"; transcript_name "Acsf2-205"; transcript_source "ensembl"; transcript_biotype "protein_coding"; exon_id "ENSRNOE00000031909"; exon_version "1";
10	ensembl	CDS	80014169	80014260	0	-	1	gene_id "ENSRNOG00000003330"; gene_version "6"; transcript_id "ENSRNOT00000159018"; transcript_version "1"; exon_number "9"; gene_name "Acsf2"; gene_source "ensembl"; gene_biotype "protein_coding"; transcript_name "Acsf2-205"; transcript_source "ensembl"; transcript_biotype "protein_coding"; protein_id "ENSRNOP00000109006"; protein_version "1";
10	ensembl	exon	80014169	80014260	0	-	.	gene_id "ENSRNOG00000003330"; gene_version "6"; transcript_id "ENSRNOT00000093983"; transcript_version "2"; exon_number "8"; gene_name "Acsf2"; gene_source "ensembl"; gene_biotype "protein_coding"; transcript_name "Acsf2-202"; transcript_source "ensembl"; transcript_biotype "protein_coding"; exon_id "ENSRNOE00000031909"; exon_version "1";
10	ensembl	CDS	80014169	80014260	0	-	1	gene_id "ENSRNOG00000003330"; gene_version "6"; transcript_id "ENSRNOT00000093983"; transcript_version "2"; exon_number "8"; gene_name "Acsf2"; gene_source "ensembl"; gene_biotype "protein_coding"; transcript_name "Acsf2-202"; transcript_source "ensembl"; transcript_biotype "protein_coding"; protein_id "ENSRNOP00000086908"; protein_version "1";
10	ensembl	exon	80014169	80014260	0	-	.	gene_id "ENSRNOG00000003330"; gene_version "6"; transcript_id "ENSRNOT00000116540"; transcript_version "2"; exon_number "9"; gene_name "Acsf2"; gene_source "ensembl"; gene_biotype "protein_coding"; transcript_name "Acsf2-203"; transcript_source "ensembl"; transcript_biotype "protein_coding"; exon_id "ENSRNOE00000031909"; exon_version "1";
10	ensembl	CDS	80014169	80014260	0	-	1	gene_id "ENSRNOG00000003330"; gene_version "6"; transcript_id "ENSRNOT00000116540"; transcript_version "2"; exon_number "9"; gene_name "Acsf2"; gene_source "ensembl"; gene_biotype "protein_coding"; transcript_name "Acsf2-203"; transcript_source "ensembl"; transcript_biotype "protein_coding"; protein_id "ENSRNOP00000095809"; protein_version "1";
10	ensembl	exon	80014169	80014260	0	-	.	gene_id "ENSRNOG00000003330"; gene_version "6"; transcript_id "ENSRNOT00000156314"; transcript_version "1"; exon_number "10"; gene_name "Acsf2"; gene_source "ensembl"; gene_biotype "protein_coding"; transcript_name "Acsf2-204"; transcript_source "ensembl"; transcript_biotype "protein_coding"; exon_id "ENSRNOE00000031909"; exon_version "1"; tag "Ensembl_canonical";
10	ensembl	CDS	80014169	80014260	0	-	1	gene_id "ENSRNOG00000003330"; gene_version "6"; transcript_id "ENSRNOT00000156314"; transcript_version "1"; exon_number "10"; gene_name "Acsf2"; gene_source "ensembl"; gene_biotype "protein_coding"; transcript_name "Acsf2-204"; transcript_source "ensembl"; transcript_biotype "protein_coding"; protein_id "ENSRNOP00000104278"; protein_version "1"; tag "Ensembl_canonical";
10	ensembl	exon	80014524	80014681	0	-	.	gene_id "ENSRNOG00000003330"; gene_version "6"; transcript_id "ENSRNOT00000004673"; transcript_version "6"; exon_number "8"; gene_name "Acsf2"; gene_source "ensembl"; gene_biotype "protein_coding"; transcript_name "Acsf2-201"; transcript_source "ensembl"; transcript_biotype "protein_coding"; exon_id "ENSRNOE00000031843"; exon_version "1";
10	ensembl	CDS	80014524	80014681	0	-	0	gene_id "ENSRNOG00000003330"; gene_version "6"; transcript_id "ENSRNOT00000004673"; transcript_version "6"; exon_number "8"; gene_name "Acsf2"; gene_source "ensembl"; gene_biotype "protein_coding"; transcript_name "Acsf2-201"; transcript_source "ensembl"; transcript_biotype "protein_coding"; protein_id "ENSRNOP00000004673"; protein_version "4";
10	ensembl	exon	80014524	80014681	0	-	.	gene_id "ENSRNOG00000003330"; gene_version "6"; transcript_id "ENSRNOT00000159018"; transcript_version "1"; exon_number "8"; gene_name "Acsf2"; gene_source "ensembl"; gene_biotype "protein_coding"; transcript_name "Acsf2-205"; transcript_source "ensembl"; transcript_biotype "protein_coding"; exon_id "ENSRNOE00000031843"; exon_version "1";
10	ensembl	CDS	80014524	80014681	0	-	0	gene_id "ENSRNOG00000003330"; gene_version "6"; transcript_id "ENSRNOT00000159018"; transcript_version "1"; exon_number "8"; gene_name "Acsf2"; gene_source "ensembl"; gene_biotype "protein_coding"; transcript_name "Acsf2-205"; transcript_source "ensembl"; transcript_biotype "protein_coding"; protein_id "ENSRNOP00000109006"; protein_version "1";
10	ensembl	exon	80014524	80014681	0	-	.	gene_id "ENSRNOG00000003330"; gene_version "6"; transcript_id "ENSRNOT00000093983"; transcript_version "2"; exon_number "7"; gene_name "Acsf2"; gene_source "ensembl"; gene_biotype "protein_coding"; transcript_name "Acsf2-202"; transcript_source "ensembl"; transcript_biotype "protein_coding"; exon_id "ENSRNOE00000031843"; exon_version "1";
10	ensembl	CDS	80014524	80014681	0	-	0	gene_id "ENSRNOG00000003330"; gene_version "6"; transcript_id "ENSRNOT00000093983"; transcript_version "2"; exon_number "7"; gene_name "Acsf2"; gene_source "ensembl"; gene_biotype "protein_coding"; transcript_name "Acsf2-202"; transcript_source "ensembl"; transcript_biotype "protein_coding"; protein_id "ENSRNOP00000086908"; protein_version "1";
10	ensembl	exon	80014524	80014681	0	-	.	gene_id "ENSRNOG00000003330"; gene_version "6"; transcript_id "ENSRNOT00000116540"; transcript_version "2"; exon_number "8"; gene_name "Acsf2"; gene_source "ensembl"; gene_biotype "protein_coding"; transcript_name "Acsf2-203"; transcript_source "ensembl"; transcript_biotype "protein_coding"; exon_id "ENSRNOE00000031843"; exon_version "1";
10	ensembl	CDS	80014524	80014681	0	-	0	gene_id "ENSRNOG00000003330"; gene_version "6"; transcript_id "ENSRNOT00000116540"; transcript_version "2"; exon_number "8"; gene_name "Acsf2"; gene_source "ensembl"; gene_biotype "protein_coding"; transcript_name "Acsf2-203"; transcript_source "ensembl"; transcript_biotype "protein_coding"; protein_id "ENSRNOP00000095809"; protein_version "1";
10	ensembl	exon	80014524	80014681	0	-	.	gene_id "ENSRNOG00000003330"; gene_version "6"; transcript_id "ENSRNOT00000156314"; transcript_version "1"; exon_number "9"; gene_name "Acsf2"; gene_source "ensembl"; gene_biotype "protein_coding"; transcript_name "Acsf2-204"; transcript_source "ensembl"; transcript_biotype "protein_coding"; exon_id "ENSRNOE00000031843"; exon_version "1"; tag "Ensembl_canonical";
10	ensembl	CDS	80014524	80014681	0	-	0	gene_id "ENSRNOG00000003330"; gene_version "6"; transcript_id "ENSRNOT00000156314"; transcript_version "1"; exon_number "9"; gene_name "Acsf2"; gene_source "ensembl"; gene_biotype "protein_coding"; transcript_name "Acsf2-204"; transcript_source "ensembl"; transcript_biotype "protein_coding"; protein_id "ENSRNOP00000104278"; protein_version "1"; tag "Ensembl_canonical";
10	ensembl	exon	80014825	80014920	0	-	.	gene_id "ENSRNOG00000003330"; gene_version "6"; transcript_id "ENSRNOT00000004673"; transcript_version "6"; exon_number "7"; gene_name "Acsf2"; gene_source "ensembl"; gene_biotype "protein_coding"; transcript_name "Acsf2-201"; transcript_source "ensembl"; transcript_biotype "protein_coding"; exon_id "ENSRNOE00000031777"; exon_version "1";
10	ensembl	CDS	80014825	80014920	0	-	0	gene_id "ENSRNOG00000003330"; gene_version "6"; transcript_id "ENSRNOT00000004673"; transcript_version "6"; exon_number "7"; gene_name "Acsf2"; gene_source "ensembl"; gene_biotype "protein_coding"; transcript_name "Acsf2-201"; transcript_source "ensembl"; transcript_biotype "protein_coding"; protein_id "ENSRNOP00000004673"; protein_version "4";
10	ensembl	exon	80014825	80014920	0	-	.	gene_id "ENSRNOG00000003330"; gene_version "6"; transcript_id "ENSRNOT00000159018"; transcript_version "1"; exon_number "7"; gene_name "Acsf2"; gene_source "ensembl"; gene_biotype "protein_coding"; transcript_name "Acsf2-205"; transcript_source "ensembl"; transcript_biotype "protein_coding"; exon_id "ENSRNOE00000031777"; exon_version "1";
10	ensembl	CDS	80014825	80014920	0	-	0	gene_id "ENSRNOG00000003330"; gene_version "6"; transcript_id "ENSRNOT00000159018"; transcript_version "1"; exon_number "7"; gene_name "Acsf2"; gene_source "ensembl"; gene_biotype "protein_coding"; transcript_name "Acsf2-205"; transcript_source "ensembl"; transcript_biotype "protein_coding"; protein_id "ENSRNOP00000109006"; protein_version "1";
10	ensembl	exon	80014825	80014920	0	-	.	gene_id "ENSRNOG00000003330"; gene_version "6"; transcript_id "ENSRNOT00000093983"; transcript_version "2"; exon_number "6"; gene_name "Acsf2"; gene_source "ensembl"; gene_biotype "protein_coding"; transcript_name "Acsf2-202"; transcript_source "ensembl"; transcript_biotype "protein_coding"; exon_id "ENSRNOE00000031777"; exon_version "1";
10	ensembl	CDS	80014825	80014920	0	-	0	gene_id "ENSRNOG00000003330"; gene_version "6"; transcript_id "ENSRNOT00000093983"; transcript_version "2"; exon_number "6"; gene_name "Acsf2"; gene_source "ensembl"; gene_biotype "protein_coding"; transcript_name "Acsf2-202"; transcript_source "ensembl"; transcript_biotype "protein_coding"; protein_id "ENSRNOP00000086908"; protein_version "1";
10	ensembl	exon	80014825	80014920	0	-	.	gene_id "ENSRNOG00000003330"; gene_version "6"; transcript_id "ENSRNOT00000116540"; transcript_version "2"; exon_number "7"; gene_name "Acsf2"; gene_source "ensembl"; gene_biotype "protein_coding"; transcript_name "Acsf2-203"; transcript_source "ensembl"; transcript_biotype "protein_coding"; exon_id "ENSRNOE00000031777"; exon_version "1";
10	ensembl	CDS	80014825	80014920	0	-	0	gene_id "ENSRNOG00000003330"; gene_version "6"; transcript_id "ENSRNOT00000116540"; transcript_version "2"; exon_number "7"; gene_name "Acsf2"; gene_source "ensembl"; gene_biotype "protein_coding"; transcript_name "Acsf2-203"; transcript_source "ensembl"; transcript_biotype "protein_coding"; protein_id "ENSRNOP00000095809"; protein_version "1";
10	ensembl	exon	80014825	80014920	0	-	.	gene_id "ENSRNOG00000003330"; gene_version "6"; transcript_id "ENSRNOT00000156314"; transcript_version "1"; exon_number "8"; gene_name "Acsf2"; gene_source "ensembl"; gene_biotype "protein_coding"; transcript_name "Acsf2-204"; transcript_source "ensembl"; transcript_biotype "protein_coding"; exon_id "ENSRNOE00000031777"; exon_version "1"; tag "Ensembl_canonical";
10	ensembl	CDS	80014825	80014920	0	-	0	gene_id "ENSRNOG00000003330"; gene_version "6"; transcript_id "ENSRNOT00000156314"; transcript_version "1"; exon_number "8"; gene_name "Acsf2"; gene_source "ensembl"; gene_biotype "protein_coding"; transcript_name "Acsf2-204"; transcript_source "ensembl"; transcript_biotype "protein_coding"; protein_id "ENSRNOP00000104278"; protein_version "1"; tag "Ensembl_canonical";
10	ensembl	exon	80015490	80015655	0	-	.	gene_id "ENSRNOG00000003330"; gene_version "6"; transcript_id "ENSRNOT00000004673"; transcript_version "6"; exon_number "6"; gene_name "Acsf2"; gene_source "ensembl"; gene_biotype "protein_coding"; transcript_name "Acsf2-201"; transcript_source "ensembl"; transcript_biotype "protein_coding"; exon_id "ENSRNOE00000031717"; exon_version "1";
10	ensembl	CDS	80015490	80015655	0	-	1	gene_id "ENSRNOG00000003330"; gene_version "6"; transcript_id "ENSRNOT00000004673"; transcript_version "6"; exon_number "6"; gene_name "Acsf2"; gene_source "ensembl"; gene_biotype "protein_coding"; transcript_name "Acsf2-201"; transcript_source "ensembl"; transcript_biotype "protein_coding"; protein_id "ENSRNOP00000004673"; protein_version "4";
10	ensembl	exon	80015490	80015655	0	-	.	gene_id "ENSRNOG00000003330"; gene_version "6"; transcript_id "ENSRNOT00000159018"; transcript_version "1"; exon_number "6"; gene_name "Acsf2"; gene_source "ensembl"; gene_biotype "protein_coding"; transcript_name "Acsf2-205"; transcript_source "ensembl"; transcript_biotype "protein_coding"; exon_id "ENSRNOE00000031717"; exon_version "1";
10	ensembl	CDS	80015490	80015655	0	-	1	gene_id "ENSRNOG00000003330"; gene_version "6"; transcript_id "ENSRNOT00000159018"; transcript_version "1"; exon_number "6"; gene_name "Acsf2"; gene_source "ensembl"; gene_biotype "protein_coding"; transcript_name "Acsf2-205"; transcript_source "ensembl"; transcript_biotype "protein_coding"; protein_id "ENSRNOP00000109006"; protein_version "1";
10	ensembl	exon	80015490	80015655	0	-	.	gene_id "ENSRNOG00000003330"; gene_version "6"; transcript_id "ENSRNOT00000093983"; transcript_version "2"; exon_number "5"; gene_name "Acsf2"; gene_source "ensembl"; gene_biotype "protein_coding"; transcript_name "Acsf2-202"; transcript_source "ensembl"; transcript_biotype "protein_coding"; exon_id "ENSRNOE00000031717"; exon_version "1";
10	ensembl	CDS	80015490	80015655	0	-	1	gene_id "ENSRNOG00000003330"; gene_version "6"; transcript_id "ENSRNOT00000093983"; transcript_version "2"; exon_number "5"; gene_name "Acsf2"; gene_source "ensembl"; gene_biotype "protein_coding"; transcript_name "Acsf2-202"; transcript_source "ensembl"; transcript_biotype "protein_coding"; protein_id "ENSRNOP00000086908"; protein_version "1";
10	ensembl	exon	80015490	80015655	0	-	.	gene_id "ENSRNOG00000003330"; gene_version "6"; transcript_id "ENSRNOT00000116540"; transcript_version "2"; exon_number "6"; gene_name "Acsf2"; gene_source "ensembl"; gene_biotype "protein_coding"; transcript_name "Acsf2-203"; transcript_source "ensembl"; transcript_biotype "protein_coding"; exon_id "ENSRNOE00000031717"; exon_version "1";
10	ensembl	CDS	80015490	80015655	0	-	1	gene_id "ENSRNOG00000003330"; gene_version "6"; transcript_id "ENSRNOT00000116540"; transcript_version "2"; exon_number "6"; gene_name "Acsf2"; gene_source "ensembl"; gene_biotype "protein_coding"; transcript_name "Acsf2-203"; transcript_source "ensembl"; transcript_biotype "protein_coding"; protein_id "ENSRNOP00000095809"; protein_version "1";
10	ensembl	exon	80015490	80015655	0	-	.	gene_id "ENSRNOG00000003330"; gene_version "6"; transcript_id "ENSRNOT00000156314"; transcript_version "1"; exon_number "7"; gene_name "Acsf2"; gene_source "ensembl"; gene_biotype "protein_coding"; transcript_name "Acsf2-204"; transcript_source "ensembl"; transcript_biotype "protein_coding"; exon_id "ENSRNOE00000031717"; exon_version "1"; tag "Ensembl_canonical";
10	ensembl	CDS	80015490	80015655	0	-	1	gene_id "ENSRNOG00000003330"; gene_version "6"; transcript_id "ENSRNOT00000156314"; transcript_version "1"; exon_number "7"; gene_name "Acsf2"; gene_source "ensembl"; gene_biotype "protein_coding"; transcript_name "Acsf2-204"; transcript_source "ensembl"; transcript_biotype "protein_coding"; protein_id "ENSRNOP00000104278"; protein_version "1"; tag "Ensembl_canonical";
10	ensembl	exon	80015777	80015895	0	-	.	gene_id "ENSRNOG00000003330"; gene_version "6"; transcript_id "ENSRNOT00000004673"; transcript_version "6"; exon_number "5"; gene_name "Acsf2"; gene_source "ensembl"; gene_biotype "protein_coding"; transcript_name "Acsf2-201"; transcript_source "ensembl"; transcript_biotype "protein_coding"; exon_id "ENSRNOE00000031661"; exon_version "1";
10	ensembl	CDS	80015777	80015895	0	-	0	gene_id "ENSRNOG00000003330"; gene_version "6"; transcript_id "ENSRNOT00000004673"; transcript_version "6"; exon_number "5"; gene_name "Acsf2"; gene_source "ensembl"; gene_biotype "protein_coding"; transcript_name "Acsf2-201"; transcript_source "ensembl"; transcript_biotype "protein_coding"; protein_id "ENSRNOP00000004673"; protein_version "4";
10	ensembl	exon	80015777	80015895	0	-	.	gene_id "ENSRNOG00000003330"; gene_version "6"; transcript_id "ENSRNOT00000159018"; transcript_version "1"; exon_number "5"; gene_name "Acsf2"; gene_source "ensembl"; gene_biotype "protein_coding"; transcript_name "Acsf2-205"; transcript_source "ensembl"; transcript_biotype "protein_coding"; exon_id "ENSRNOE00000031661"; exon_version "1";
10	ensembl	CDS	80015777	80015895	0	-	0	gene_id "ENSRNOG00000003330"; gene_version "6"; transcript_id "ENSRNOT00000159018"; transcript_version "1"; exon_number "5"; gene_name "Acsf2"; gene_source "ensembl"; gene_biotype "protein_coding"; transcript_name "Acsf2-205"; transcript_source "ensembl"; transcript_biotype "protein_coding"; protein_id "ENSRNOP00000109006"; protein_version "1";
10	ensembl	exon	80015777	80015895	0	-	.	gene_id "ENSRNOG00000003330"; gene_version "6"; transcript_id "ENSRNOT00000093983"; transcript_version "2"; exon_number "4"; gene_name "Acsf2"; gene_source "ensembl"; gene_biotype "protein_coding"; transcript_name "Acsf2-202"; transcript_source "ensembl"; transcript_biotype "protein_coding"; exon_id "ENSRNOE00000031661"; exon_version "1";
10	ensembl	CDS	80015777	80015895	0	-	0	gene_id "ENSRNOG00000003330"; gene_version "6"; transcript_id "ENSRNOT00000093983"; transcript_version "2"; exon_number "4"; gene_name "Acsf2"; gene_source "ensembl"; gene_biotype "protein_coding"; transcript_name "Acsf2-202"; transcript_source "ensembl"; transcript_biotype "protein_coding"; protein_id "ENSRNOP00000086908"; protein_version "1";
10	ensembl	exon	80015777	80015895	0	-	.	gene_id "ENSRNOG00000003330"; gene_version "6"; transcript_id "ENSRNOT00000116540"; transcript_version "2"; exon_number "5"; gene_name "Acsf2"; gene_source "ensembl"; gene_biotype "protein_coding"; transcript_name "Acsf2-203"; transcript_source "ensembl"; transcript_biotype "protein_coding"; exon_id "ENSRNOE00000031661"; exon_version "1";
10	ensembl	CDS	80015777	80015895	0	-	0	gene_id "ENSRNOG00000003330"; gene_version "6"; transcript_id "ENSRNOT00000116540"; transcript_version "2"; exon_number "5"; gene_name "Acsf2"; gene_source "ensembl"; gene_biotype "protein_coding"; transcript_name "Acsf2-203"; transcript_source "ensembl"; transcript_biotype "protein_coding"; protein_id "ENSRNOP00000095809"; protein_version "1";
10	ensembl	exon	80015777	80015895	0	-	.	gene_id "ENSRNOG00000003330"; gene_version "6"; transcript_id "ENSRNOT00000156314"; transcript_version "1"; exon_number "6"; gene_name "Acsf2"; gene_source "ensembl"; gene_biotype "protein_coding"; transcript_name "Acsf2-204"; transcript_source "ensembl"; transcript_biotype "protein_coding"; exon_id "ENSRNOE00000031661"; exon_version "1"; tag "Ensembl_canonical";
10	ensembl	CDS	80015777	80015895	0	-	0	gene_id "ENSRNOG00000003330"; gene_version "6"; transcript_id "ENSRNOT00000156314"; transcript_version "1"; exon_number "6"; gene_name "Acsf2"; gene_source "ensembl"; gene_biotype "protein_coding"; transcript_name "Acsf2-204"; transcript_source "ensembl"; transcript_biotype "protein_coding"; protein_id "ENSRNOP00000104278"; protein_version "1"; tag "Ensembl_canonical";
10	ensembl	exon	80016777	80016830	0	-	.	gene_id "ENSRNOG00000003330"; gene_version "6"; transcript_id "ENSRNOT00000004673"; transcript_version "6"; exon_number "4"; gene_name "Acsf2"; gene_source "ensembl"; gene_biotype "protein_coding"; transcript_name "Acsf2-201"; transcript_source "ensembl"; transcript_biotype "protein_coding"; exon_id "ENSRNOE00000031607"; exon_version "1";
10	ensembl	CDS	80016777	80016830	0	-	0	gene_id "ENSRNOG00000003330"; gene_version "6"; transcript_id "ENSRNOT00000004673"; transcript_version "6"; exon_number "4"; gene_name "Acsf2"; gene_source "ensembl"; gene_biotype "protein_coding"; transcript_name "Acsf2-201"; transcript_source "ensembl"; transcript_biotype "protein_coding"; protein_id "ENSRNOP00000004673"; protein_version "4";
10	ensembl	exon	80016777	80016830	0	-	.	gene_id "ENSRNOG00000003330"; gene_version "6"; transcript_id "ENSRNOT00000159018"; transcript_version "1"; exon_number "4"; gene_name "Acsf2"; gene_source "ensembl"; gene_biotype "protein_coding"; transcript_name "Acsf2-205"; transcript_source "ensembl"; transcript_biotype "protein_coding"; exon_id "ENSRNOE00000031607"; exon_version "1";
10	ensembl	CDS	80016777	80016830	0	-	0	gene_id "ENSRNOG00000003330"; gene_version "6"; transcript_id "ENSRNOT00000159018"; transcript_version "1"; exon_number "4"; gene_name "Acsf2"; gene_source "ensembl"; gene_biotype "protein_coding"; transcript_name "Acsf2-205"; transcript_source "ensembl"; transcript_biotype "protein_coding"; protein_id "ENSRNOP00000109006"; protein_version "1";
10	ensembl	exon	80016777	80016830	0	-	.	gene_id "ENSRNOG00000003330"; gene_version "6"; transcript_id "ENSRNOT00000116540"; transcript_version "2"; exon_number "4"; gene_name "Acsf2"; gene_source "ensembl"; gene_biotype "protein_coding"; transcript_name "Acsf2-203"; transcript_source "ensembl"; transcript_biotype "protein_coding"; exon_id "ENSRNOE00000031607"; exon_version "1";
10	ensembl	CDS	80016777	80016830	0	-	0	gene_id "ENSRNOG00000003330"; gene_version "6"; transcript_id "ENSRNOT00000116540"; transcript_version "2"; exon_number "4"; gene_name "Acsf2"; gene_source "ensembl"; gene_biotype "protein_coding"; transcript_name "Acsf2-203"; transcript_source "ensembl"; transcript_biotype "protein_coding"; protein_id "ENSRNOP00000095809"; protein_version "1";
10	ensembl	exon	80016777	80016830	0	-	.	gene_id "ENSRNOG00000003330"; gene_version "6"; transcript_id "ENSRNOT00000156314"; transcript_version "1"; exon_number "5"; gene_name "Acsf2"; gene_source "ensembl"; gene_biotype "protein_coding"; transcript_name "Acsf2-204"; transcript_source "ensembl"; transcript_biotype "protein_coding"; exon_id "ENSRNOE00000031607"; exon_version "1"; tag "Ensembl_canonical";
10	ensembl	CDS	80016777	80016830	0	-	0	gene_id "ENSRNOG00000003330"; gene_version "6"; transcript_id "ENSRNOT00000156314"; transcript_version "1"; exon_number "5"; gene_name "Acsf2"; gene_source "ensembl"; gene_biotype "protein_coding"; transcript_name "Acsf2-204"; transcript_source "ensembl"; transcript_biotype "protein_coding"; protein_id "ENSRNOP00000104278"; protein_version "1"; tag "Ensembl_canonical";
10	ensembl	exon	80017056	80017184	0	-	.	gene_id "ENSRNOG00000003330"; gene_version "6"; transcript_id "ENSRNOT00000004673"; transcript_version "6"; exon_number "3"; gene_name "Acsf2"; gene_source "ensembl"; gene_biotype "protein_coding"; transcript_name "Acsf2-201"; transcript_source "ensembl"; transcript_biotype "protein_coding"; exon_id "ENSRNOE00000031559"; exon_version "1";
10	ensembl	CDS	80017056	80017184	0	-	0	gene_id "ENSRNOG00000003330"; gene_version "6"; transcript_id "ENSRNOT00000004673"; transcript_version "6"; exon_number "3"; gene_name "Acsf2"; gene_source "ensembl"; gene_biotype "protein_coding"; transcript_name "Acsf2-201"; transcript_source "ensembl"; transcript_biotype "protein_coding"; protein_id "ENSRNOP00000004673"; protein_version "4";
10	ensembl	exon	80017056	80017184	0	-	.	gene_id "ENSRNOG00000003330"; gene_version "6"; transcript_id "ENSRNOT00000159018"; transcript_version "1"; exon_number "3"; gene_name "Acsf2"; gene_source "ensembl"; gene_biotype "protein_coding"; transcript_name "Acsf2-205"; transcript_source "ensembl"; transcript_biotype "protein_coding"; exon_id "ENSRNOE00000031559"; exon_version "1";
10	ensembl	CDS	80017056	80017184	0	-	0	gene_id "ENSRNOG00000003330"; gene_version "6"; transcript_id "ENSRNOT00000159018"; transcript_version "1"; exon_number "3"; gene_name "Acsf2"; gene_source "ensembl"; gene_biotype "protein_coding"; transcript_name "Acsf2-205"; transcript_source "ensembl"; transcript_biotype "protein_coding"; protein_id "ENSRNOP00000109006"; protein_version "1";
10	ensembl	exon	80017056	80017184	0	-	.	gene_id "ENSRNOG00000003330"; gene_version "6"; transcript_id "ENSRNOT00000093983"; transcript_version "2"; exon_number "3"; gene_name "Acsf2"; gene_source "ensembl"; gene_biotype "protein_coding"; transcript_name "Acsf2-202"; transcript_source "ensembl"; transcript_biotype "protein_coding"; exon_id "ENSRNOE00000031559"; exon_version "1";
10	ensembl	CDS	80017056	80017184	0	-	0	gene_id "ENSRNOG00000003330"; gene_version "6"; transcript_id "ENSRNOT00000093983"; transcript_version "2"; exon_number "3"; gene_name "Acsf2"; gene_source "ensembl"; gene_biotype "protein_coding"; transcript_name "Acsf2-202"; transcript_source "ensembl"; transcript_biotype "protein_coding"; protein_id "ENSRNOP00000086908"; protein_version "1";
10	ensembl	exon	80017056	80017184	0	-	.	gene_id "ENSRNOG00000003330"; gene_version "6"; transcript_id "ENSRNOT00000116540"; transcript_version "2"; exon_number "3"; gene_name "Acsf2"; gene_source "ensembl"; gene_biotype "protein_coding"; transcript_name "Acsf2-203"; transcript_source "ensembl"; transcript_biotype "protein_coding"; exon_id "ENSRNOE00000031559"; exon_version "1";
10	ensembl	CDS	80017056	80017184	0	-	0	gene_id "ENSRNOG00000003330"; gene_version "6"; transcript_id "ENSRNOT00000116540"; transcript_version "2"; exon_number "3"; gene_name "Acsf2"; gene_source "ensembl"; gene_biotype "protein_coding"; transcript_name "Acsf2-203"; transcript_source "ensembl"; transcript_biotype "protein_coding"; protein_id "ENSRNOP00000095809"; protein_version "1";
10	ensembl	exon	80017056	80017184	0	-	.	gene_id "ENSRNOG00000003330"; gene_version "6"; transcript_id "ENSRNOT00000156314"; transcript_version "1"; exon_number "4"; gene_name "Acsf2"; gene_source "ensembl"; gene_biotype "protein_coding"; transcript_name "Acsf2-204"; transcript_source "ensembl"; transcript_biotype "protein_coding"; exon_id "ENSRNOE00000031559"; exon_version "1"; tag "Ensembl_canonical";
10	ensembl	CDS	80017056	80017184	0	-	0	gene_id "ENSRNOG00000003330"; gene_version "6"; transcript_id "ENSRNOT00000156314"; transcript_version "1"; exon_number "4"; gene_name "Acsf2"; gene_source "ensembl"; gene_biotype "protein_coding"; transcript_name "Acsf2-204"; transcript_source "ensembl"; transcript_biotype "protein_coding"; protein_id "ENSRNOP00000104278"; protein_version "1"; tag "Ensembl_canonical";
10	ensembl	exon	80017446	80017641	0	-	.	gene_id "ENSRNOG00000003330"; gene_version "6"; transcript_id "ENSRNOT00000004673"; transcript_version "6"; exon_number "2"; gene_name "Acsf2"; gene_source "ensembl"; gene_biotype "protein_coding"; transcript_name "Acsf2-201"; transcript_source "ensembl"; transcript_biotype "protein_coding"; exon_id "ENSRNOE00000031507"; exon_version "2";
10	ensembl	CDS	80017446	80017641	0	-	1	gene_id "ENSRNOG00000003330"; gene_version "6"; transcript_id "ENSRNOT00000004673"; transcript_version "6"; exon_number "2"; gene_name "Acsf2"; gene_source "ensembl"; gene_biotype "protein_coding"; transcript_name "Acsf2-201"; transcript_source "ensembl"; transcript_biotype "protein_coding"; protein_id "ENSRNOP00000004673"; protein_version "4";
10	ensembl	exon	80017446	80017641	0	-	.	gene_id "ENSRNOG00000003330"; gene_version "6"; transcript_id "ENSRNOT00000159018"; transcript_version "1"; exon_number "2"; gene_name "Acsf2"; gene_source "ensembl"; gene_biotype "protein_coding"; transcript_name "Acsf2-205"; transcript_source "ensembl"; transcript_biotype "protein_coding"; exon_id "ENSRNOE00000031507"; exon_version "2";
10	ensembl	CDS	80017446	80017641	0	-	1	gene_id "ENSRNOG00000003330"; gene_version "6"; transcript_id "ENSRNOT00000159018"; transcript_version "1"; exon_number "2"; gene_name "Acsf2"; gene_source "ensembl"; gene_biotype "protein_coding"; transcript_name "Acsf2-205"; transcript_source "ensembl"; transcript_biotype "protein_coding"; protein_id "ENSRNOP00000109006"; protein_version "1";
10	ensembl	exon	80017446	80017641	0	-	.	gene_id "ENSRNOG00000003330"; gene_version "6"; transcript_id "ENSRNOT00000093983"; transcript_version "2"; exon_number "2"; gene_name "Acsf2"; gene_source "ensembl"; gene_biotype "protein_coding"; transcript_name "Acsf2-202"; transcript_source "ensembl"; transcript_biotype "protein_coding"; exon_id "ENSRNOE00000031507"; exon_version "2";
10	ensembl	CDS	80017446	80017641	0	-	1	gene_id "ENSRNOG00000003330"; gene_version "6"; transcript_id "ENSRNOT00000093983"; transcript_version "2"; exon_number "2"; gene_name "Acsf2"; gene_source "ensembl"; gene_biotype "protein_coding"; transcript_name "Acsf2-202"; transcript_source "ensembl"; transcript_biotype "protein_coding"; protein_id "ENSRNOP00000086908"; protein_version "1";
10	ensembl	exon	80017446	80017641	0	-	.	gene_id "ENSRNOG00000003330"; gene_version "6"; transcript_id "ENSRNOT00000116540"; transcript_version "2"; exon_number "2"; gene_name "Acsf2"; gene_source "ensembl"; gene_biotype "protein_coding"; transcript_name "Acsf2-203"; transcript_source "ensembl"; transcript_biotype "protein_coding"; exon_id "ENSRNOE00000031507"; exon_version "2";
10	ensembl	CDS	80017446	80017641	0	-	1	gene_id "ENSRNOG00000003330"; gene_version "6"; transcript_id "ENSRNOT00000116540"; transcript_version "2"; exon_number "2"; gene_name "Acsf2"; gene_source "ensembl"; gene_biotype "protein_coding"; transcript_name "Acsf2-203"; transcript_source "ensembl"; transcript_biotype "protein_coding"; protein_id "ENSRNOP00000095809"; protein_version "1";
10	ensembl	exon	80017446	80017641	0	-	.	gene_id "ENSRNOG00000003330"; gene_version "6"; transcript_id "ENSRNOT00000156314"; transcript_version "1"; exon_number "3"; gene_name "Acsf2"; gene_source "ensembl"; gene_biotype "protein_coding"; transcript_name "Acsf2-204"; transcript_source "ensembl"; transcript_biotype "protein_coding"; exon_id "ENSRNOE00000031507"; exon_version "2"; tag "Ensembl_canonical";
10	ensembl	CDS	80017446	80017641	0	-	1	gene_id "ENSRNOG00000003330"; gene_version "6"; transcript_id "ENSRNOT00000156314"; transcript_version "1"; exon_number "3"; gene_name "Acsf2"; gene_source "ensembl"; gene_biotype "protein_coding"; transcript_name "Acsf2-204"; transcript_source "ensembl"; transcript_biotype "protein_coding"; protein_id "ENSRNOP00000104278"; protein_version "1"; tag "Ensembl_canonical";
10	ensembl	CDS	80043282	80043409	0	-	0	gene_id "ENSRNOG00000003330"; gene_version "6"; transcript_id "ENSRNOT00000004673"; transcript_version "6"; exon_number "1"; gene_name "Acsf2"; gene_source "ensembl"; gene_biotype "protein_coding"; transcript_name "Acsf2-201"; transcript_source "ensembl"; transcript_biotype "protein_coding"; protein_id "ENSRNOP00000004673"; protein_version "4";
10	ensembl	CDS	80043282	80043409	0	-	0	gene_id "ENSRNOG00000003330"; gene_version "6"; transcript_id "ENSRNOT00000159018"; transcript_version "1"; exon_number "1"; gene_name "Acsf2"; gene_source "ensembl"; gene_biotype "protein_coding"; transcript_name "Acsf2-205"; transcript_source "ensembl"; transcript_biotype "protein_coding"; protein_id "ENSRNOP00000109006"; protein_version "1";
10	ensembl	CDS	80043282	80043409	0	-	0	gene_id "ENSRNOG00000003330"; gene_version "6"; transcript_id "ENSRNOT00000093983"; transcript_version "2"; exon_number "1"; gene_name "Acsf2"; gene_source "ensembl"; gene_biotype "protein_coding"; transcript_name "Acsf2-202"; transcript_source "ensembl"; transcript_biotype "protein_coding"; protein_id "ENSRNOP00000086908"; protein_version "1";
10	ensembl	CDS	80043282	80043409	0	-	0	gene_id "ENSRNOG00000003330"; gene_version "6"; transcript_id "ENSRNOT00000116540"; transcript_version "2"; exon_number "1"; gene_name "Acsf2"; gene_source "ensembl"; gene_biotype "protein_coding"; transcript_name "Acsf2-203"; transcript_source "ensembl"; transcript_biotype "protein_coding"; protein_id "ENSRNOP00000095809"; protein_version "1";
10	ensembl	exon	80043282	80043508	0	-	.	gene_id "ENSRNOG00000003330"; gene_version "6"; transcript_id "ENSRNOT00000156314"; transcript_version "1"; exon_number "2"; gene_name "Acsf2"; gene_source "ensembl"; gene_biotype "protein_coding"; transcript_name "Acsf2-204"; transcript_source "ensembl"; transcript_biotype "protein_coding"; exon_id "ENSRNOE00000749700"; exon_version "1"; tag "Ensembl_canonical";
10	ensembl	CDS	80043282	80043508	0	-	0	gene_id "ENSRNOG00000003330"; gene_version "6"; transcript_id "ENSRNOT00000156314"; transcript_version "1"; exon_number "2"; gene_name "Acsf2"; gene_source "ensembl"; gene_biotype "protein_coding"; transcript_name "Acsf2-204"; transcript_source "ensembl"; transcript_biotype "protein_coding"; protein_id "ENSRNOP00000104278"; protein_version "1"; tag "Ensembl_canonical";
10	ensembl	exon	80043282	80043539	0	-	.	gene_id "ENSRNOG00000003330"; gene_version "6"; transcript_id "ENSRNOT00000004673"; transcript_version "6"; exon_number "1"; gene_name "Acsf2"; gene_source "ensembl"; gene_biotype "protein_coding"; transcript_name "Acsf2-201"; transcript_source "ensembl"; transcript_biotype "protein_coding"; exon_id "ENSRNOE00000375016"; exon_version "1";
10	ensembl	exon	80043282	80043539	0	-	.	gene_id "ENSRNOG00000003330"; gene_version "6"; transcript_id "ENSRNOT00000159018"; transcript_version "1"; exon_number "1"; gene_name "Acsf2"; gene_source "ensembl"; gene_biotype "protein_coding"; transcript_name "Acsf2-205"; transcript_source "ensembl"; transcript_biotype "protein_coding"; exon_id "ENSRNOE00000375016"; exon_version "1";
10	ensembl	exon	80043282	80043539	0	-	.	gene_id "ENSRNOG00000003330"; gene_version "6"; transcript_id "ENSRNOT00000093983"; transcript_version "2"; exon_number "1"; gene_name "Acsf2"; gene_source "ensembl"; gene_biotype "protein_coding"; transcript_name "Acsf2-202"; transcript_source "ensembl"; transcript_biotype "protein_coding"; exon_id "ENSRNOE00000375016"; exon_version "1";
10	ensembl	exon	80043282	80043539	0	-	.	gene_id "ENSRNOG00000003330"; gene_version "6"; transcript_id "ENSRNOT00000116540"; transcript_version "2"; exon_number "1"; gene_name "Acsf2"; gene_source "ensembl"; gene_biotype "protein_coding"; transcript_name "Acsf2-203"; transcript_source "ensembl"; transcript_biotype "protein_coding"; exon_id "ENSRNOE00000375016"; exon_version "1";
10	ensembl	start_codon	80043407	80043409	0	-	0	gene_id "ENSRNOG00000003330"; gene_version "6"; transcript_id "ENSRNOT00000004673"; transcript_version "6"; exon_number "1"; gene_name "Acsf2"; gene_source "ensembl"; gene_biotype "protein_coding"; transcript_name "Acsf2-201"; transcript_source "ensembl"; transcript_biotype "protein_coding";
10	ensembl	start_codon	80043407	80043409	0	-	0	gene_id "ENSRNOG00000003330"; gene_version "6"; transcript_id "ENSRNOT00000159018"; transcript_version "1"; exon_number "1"; gene_name "Acsf2"; gene_source "ensembl"; gene_biotype "protein_coding"; transcript_name "Acsf2-205"; transcript_source "ensembl"; transcript_biotype "protein_coding";
10	ensembl	start_codon	80043407	80043409	0	-	0	gene_id "ENSRNOG00000003330"; gene_version "6"; transcript_id "ENSRNOT00000093983"; transcript_version "2"; exon_number "1"; gene_name "Acsf2"; gene_source "ensembl"; gene_biotype "protein_coding"; transcript_name "Acsf2-202"; transcript_source "ensembl"; transcript_biotype "protein_coding";
10	ensembl	start_codon	80043407	80043409	0	-	0	gene_id "ENSRNOG00000003330"; gene_version "6"; transcript_id "ENSRNOT00000116540"; transcript_version "2"; exon_number "1"; gene_name "Acsf2"; gene_source "ensembl"; gene_biotype "protein_coding"; transcript_name "Acsf2-203"; transcript_source "ensembl"; transcript_biotype "protein_coding";
10	ensembl	five_prime_utr	80043410	80043539	0	-	.	gene_id "ENSRNOG00000003330"; gene_version "6"; transcript_id "ENSRNOT00000004673"; transcript_version "6"; gene_name "Acsf2"; gene_source "ensembl"; gene_biotype "protein_coding"; transcript_name "Acsf2-201"; transcript_source "ensembl"; transcript_biotype "protein_coding";
10	ensembl	five_prime_utr	80043410	80043539	0	-	.	gene_id "ENSRNOG00000003330"; gene_version "6"; transcript_id "ENSRNOT00000159018"; transcript_version "1"; gene_name "Acsf2"; gene_source "ensembl"; gene_biotype "protein_coding"; transcript_name "Acsf2-205"; transcript_source "ensembl"; transcript_biotype "protein_coding";
10	ensembl	five_prime_utr	80043410	80043539	0	-	.	gene_id "ENSRNOG00000003330"; gene_version "6"; transcript_id "ENSRNOT00000093983"; transcript_version "2"; gene_name "Acsf2"; gene_source "ensembl"; gene_biotype "protein_coding"; transcript_name "Acsf2-202"; transcript_source "ensembl"; transcript_biotype "protein_coding";
10	ensembl	five_prime_utr	80043410	80043539	0	-	.	gene_id "ENSRNOG00000003330"; gene_version "6"; transcript_id "ENSRNOT00000116540"; transcript_version "2"; gene_name "Acsf2"; gene_source "ensembl"; gene_biotype "protein_coding"; transcript_name "Acsf2-203"; transcript_source "ensembl"; transcript_biotype "protein_coding";
10	ensembl	CDS	80044987	80045028	0	-	0	gene_id "ENSRNOG00000003330"; gene_version "6"; transcript_id "ENSRNOT00000156314"; transcript_version "1"; exon_number "1"; gene_name "Acsf2"; gene_source "ensembl"; gene_biotype "protein_coding"; transcript_name "Acsf2-204"; transcript_source "ensembl"; transcript_biotype "protein_coding"; protein_id "ENSRNOP00000104278"; protein_version "1"; tag "Ensembl_canonical";
10	ensembl	exon	80044987	80045050	0	-	.	gene_id "ENSRNOG00000003330"; gene_version "6"; transcript_id "ENSRNOT00000156314"; transcript_version "1"; exon_number "1"; gene_name "Acsf2"; gene_source "ensembl"; gene_biotype "protein_coding"; transcript_name "Acsf2-204"; transcript_source "ensembl"; transcript_biotype "protein_coding"; exon_id "ENSRNOE00000773585"; exon_version "1"; tag "Ensembl_canonical";
10	ensembl	start_codon	80045026	80045028	0	-	0	gene_id "ENSRNOG00000003330"; gene_version "6"; transcript_id "ENSRNOT00000156314"; transcript_version "1"; exon_number "1"; gene_name "Acsf2"; gene_source "ensembl"; gene_biotype "protein_coding"; transcript_name "Acsf2-204"; transcript_source "ensembl"; transcript_biotype "protein_coding"; tag "Ensembl_canonical";
10	ensembl	five_prime_utr	80045029	80045050	0	-	.	gene_id "ENSRNOG00000003330"; gene_version "6"; transcript_id "ENSRNOT00000156314"; transcript_version "1"; gene_name "Acsf2"; gene_source "ensembl"; gene_biotype "protein_coding"; transcript_name "Acsf2-204"; transcript_source "ensembl"; transcript_biotype "protein_coding"; tag "Ensembl_canonical";
10	ensembl	three_prime_utr	80083585	80084055	0	-	.	gene_id "ENSRNOG00000024420"; gene_version "5"; transcript_id "ENSRNOT00000032693"; transcript_version "5"; gene_name "Eme1"; gene_source "ensembl"; gene_biotype "protein_coding"; transcript_name "Eme1-201"; transcript_source "ensembl"; transcript_biotype "protein_coding"; tag "Ensembl_canonical";
10	ensembl	exon	80083585	80084232	0	-	.	gene_id "ENSRNOG00000024420"; gene_version "5"; transcript_id "ENSRNOT00000032693"; transcript_version "5"; exon_number "9"; gene_name "Eme1"; gene_source "ensembl"; gene_biotype "protein_coding"; transcript_name "Eme1-201"; transcript_source "ensembl"; transcript_biotype "protein_coding"; exon_id "ENSRNOE00000211273"; exon_version "4"; tag "Ensembl_canonical";
10	ENSEMBL114_rn	exon	80083585	80084232	3.18325555343537	-	.	gene_id "ENSRNOG00000024420"; transcript_id "ENSRNOG00000024420_tx_2"; exon_id "10_80083585_80084232_-"; exonnum "7"; txlen "1448";
10	ensembl	gene	80083585	80092301	0	-	.	gene_id "ENSRNOG00000024420"; gene_version "5"; gene_name "Eme1"; gene_source "ensembl"; gene_biotype "protein_coding";
10	ensembl	transcript	80083585	80092301	0	-	.	gene_id "ENSRNOG00000024420"; gene_version "5"; transcript_id "ENSRNOT00000032693"; transcript_version "5"; gene_name "Eme1"; gene_source "ensembl"; gene_biotype "protein_coding"; transcript_name "Eme1-201"; transcript_source "ensembl"; transcript_biotype "protein_coding"; tag "Ensembl_canonical";
10	ensembl	stop_codon	80084056	80084058	0	-	0	gene_id "ENSRNOG00000024420"; gene_version "5"; transcript_id "ENSRNOT00000032693"; transcript_version "5"; exon_number "9"; gene_name "Eme1"; gene_source "ensembl"; gene_biotype "protein_coding"; transcript_name "Eme1-201"; transcript_source "ensembl"; transcript_biotype "protein_coding"; tag "Ensembl_canonical";
10	ensembl	CDS	80084059	80084232	0	-	0	gene_id "ENSRNOG00000024420"; gene_version "5"; transcript_id "ENSRNOT00000032693"; transcript_version "5"; exon_number "9"; gene_name "Eme1"; gene_source "ensembl"; gene_biotype "protein_coding"; transcript_name "Eme1-201"; transcript_source "ensembl"; transcript_biotype "protein_coding"; protein_id "ENSRNOP00000029101"; protein_version "2"; tag "Ensembl_canonical";
10	ensembl	exon	80084468	80084657	0	-	.	gene_id "ENSRNOG00000024420"; gene_version "5"; transcript_id "ENSRNOT00000032693"; transcript_version "5"; exon_number "8"; gene_name "Eme1"; gene_source "ensembl"; gene_biotype "protein_coding"; transcript_name "Eme1-201"; transcript_source "ensembl"; transcript_biotype "protein_coding"; exon_id "ENSRNOE00000211214"; exon_version "1"; tag "Ensembl_canonical";
10	ensembl	CDS	80084468	80084657	0	-	1	gene_id "ENSRNOG00000024420"; gene_version "5"; transcript_id "ENSRNOT00000032693"; transcript_version "5"; exon_number "8"; gene_name "Eme1"; gene_source "ensembl"; gene_biotype "protein_coding"; transcript_name "Eme1-201"; transcript_source "ensembl"; transcript_biotype "protein_coding"; protein_id "ENSRNOP00000029101"; protein_version "2"; tag "Ensembl_canonical";
10	ENSEMBL114_rn	exon	80084468	80084657	3.18325555343537	-	.	gene_id "ENSRNOG00000024420"; transcript_id "ENSRNOG00000024420_tx_2"; exon_id "10_80084468_80084657_-"; exonnum "6"; txlen "1448";
10	ensembl	exon	80086057	80086172	0	-	.	gene_id "ENSRNOG00000024420"; gene_version "5"; transcript_id "ENSRNOT00000032693"; transcript_version "5"; exon_number "7"; gene_name "Eme1"; gene_source "ensembl"; gene_biotype "protein_coding"; transcript_name "Eme1-201"; transcript_source "ensembl"; transcript_biotype "protein_coding"; exon_id "ENSRNOE00000211222"; exon_version "1"; tag "Ensembl_canonical";
10	ensembl	CDS	80086057	80086172	0	-	0	gene_id "ENSRNOG00000024420"; gene_version "5"; transcript_id "ENSRNOT00000032693"; transcript_version "5"; exon_number "7"; gene_name "Eme1"; gene_source "ensembl"; gene_biotype "protein_coding"; transcript_name "Eme1-201"; transcript_source "ensembl"; transcript_biotype "protein_coding"; protein_id "ENSRNOP00000029101"; protein_version "2"; tag "Ensembl_canonical";
10	ENSEMBL114_rn	exon	80086057	80086172	3.18325555343537	-	.	gene_id "ENSRNOG00000024420"; transcript_id "ENSRNOG00000024420_tx_2"; exon_id "10_80086057_80086172_-"; exonnum "5"; txlen "1448";
10	ensembl	exon	80086394	80086514	0	-	.	gene_id "ENSRNOG00000024420"; gene_version "5"; transcript_id "ENSRNOT00000032693"; transcript_version "5"; exon_number "6"; gene_name "Eme1"; gene_source "ensembl"; gene_biotype "protein_coding"; transcript_name "Eme1-201"; transcript_source "ensembl"; transcript_biotype "protein_coding"; exon_id "ENSRNOE00000211233"; exon_version "2"; tag "Ensembl_canonical";
10	ensembl	CDS	80086394	80086514	0	-	1	gene_id "ENSRNOG00000024420"; gene_version "5"; transcript_id "ENSRNOT00000032693"; transcript_version "5"; exon_number "6"; gene_name "Eme1"; gene_source "ensembl"; gene_biotype "protein_coding"; transcript_name "Eme1-201"; transcript_source "ensembl"; transcript_biotype "protein_coding"; protein_id "ENSRNOP00000029101"; protein_version "2"; tag "Ensembl_canonical";
10	ENSEMBL114_rn	exon	80086394	80086514	3.18325555343537	-	.	gene_id "ENSRNOG00000024420"; transcript_id "ENSRNOG00000024420_tx_2"; exon_id "10_80086394_80086514_-"; exonnum "4"; txlen "1448";
10	ensembl	exon	80086833	80086951	0	-	.	gene_id "ENSRNOG00000024420"; gene_version "5"; transcript_id "ENSRNOT00000032693"; transcript_version "5"; exon_number "5"; gene_name "Eme1"; gene_source "ensembl"; gene_biotype "protein_coding"; transcript_name "Eme1-201"; transcript_source "ensembl"; transcript_biotype "protein_coding"; exon_id "ENSRNOE00000211246"; exon_version "1"; tag "Ensembl_canonical";
10	ensembl	CDS	80086833	80086951	0	-	0	gene_id "ENSRNOG00000024420"; gene_version "5"; transcript_id "ENSRNOT00000032693"; transcript_version "5"; exon_number "5"; gene_name "Eme1"; gene_source "ensembl"; gene_biotype "protein_coding"; transcript_name "Eme1-201"; transcript_source "ensembl"; transcript_biotype "protein_coding"; protein_id "ENSRNOP00000029101"; protein_version "2"; tag "Ensembl_canonical";
10	ENSEMBL114_rn	exon	80086833	80086951	3.18325555343537	-	.	gene_id "ENSRNOG00000024420"; transcript_id "ENSRNOG00000024420_tx_2"; exon_id "10_80086833_80086951_-"; exonnum "3"; txlen "1448";
10	ensembl	exon	80087031	80087117	0	-	.	gene_id "ENSRNOG00000024420"; gene_version "5"; transcript_id "ENSRNOT00000032693"; transcript_version "5"; exon_number "4"; gene_name "Eme1"; gene_source "ensembl"; gene_biotype "protein_coding"; transcript_name "Eme1-201"; transcript_source "ensembl"; transcript_biotype "protein_coding"; exon_id "ENSRNOE00000211256"; exon_version "1"; tag "Ensembl_canonical";
10	ensembl	CDS	80087031	80087117	0	-	0	gene_id "ENSRNOG00000024420"; gene_version "5"; transcript_id "ENSRNOT00000032693"; transcript_version "5"; exon_number "4"; gene_name "Eme1"; gene_source "ensembl"; gene_biotype "protein_coding"; transcript_name "Eme1-201"; transcript_source "ensembl"; transcript_biotype "protein_coding"; protein_id "ENSRNOP00000029101"; protein_version "2"; tag "Ensembl_canonical";
10	ENSEMBL114_rn	exon	80087031	80087117	3.18325555343537	-	.	gene_id "ENSRNOG00000024420"; transcript_id "ENSRNOG00000024420_tx_2"; exon_id "10_80087031_80087117_-"; exonnum "2"; txlen "1448";
10	sraer114_ss	exon	80088878	80089044	3.18325555343537	-	.	gene_id "ENSRNOG00000024420"; transcript_id "ENSRNOG00000024420_tx_2"; exon_id "10_80088878_80089044_-"; exonnum "1"; txlen "1448";
10	ensembl	exon	80089080	80089207	0	-	.	gene_id "ENSRNOG00000024420"; gene_version "5"; transcript_id "ENSRNOT00000032693"; transcript_version "5"; exon_number "3"; gene_name "Eme1"; gene_source "ensembl"; gene_biotype "protein_coding"; transcript_name "Eme1-201"; transcript_source "ensembl"; transcript_biotype "protein_coding"; exon_id "ENSRNOE00000211262"; exon_version "1"; tag "Ensembl_canonical";
10	ensembl	CDS	80089080	80089207	0	-	2	gene_id "ENSRNOG00000024420"; gene_version "5"; transcript_id "ENSRNOT00000032693"; transcript_version "5"; exon_number "3"; gene_name "Eme1"; gene_source "ensembl"; gene_biotype "protein_coding"; transcript_name "Eme1-201"; transcript_source "ensembl"; transcript_biotype "protein_coding"; protein_id "ENSRNOP00000029101"; protein_version "2"; tag "Ensembl_canonical";
10	ensembl	CDS	80089290	80090061	0	-	0	gene_id "ENSRNOG00000024420"; gene_version "5"; transcript_id "ENSRNOT00000032693"; transcript_version "5"; exon_number "2"; gene_name "Eme1"; gene_source "ensembl"; gene_biotype "protein_coding"; transcript_name "Eme1-201"; transcript_source "ensembl"; transcript_biotype "protein_coding"; protein_id "ENSRNOP00000029101"; protein_version "2"; tag "Ensembl_canonical";
10	ensembl	exon	80089290	80090090	0	-	.	gene_id "ENSRNOG00000024420"; gene_version "5"; transcript_id "ENSRNOT00000032693"; transcript_version "5"; exon_number "2"; gene_name "Eme1"; gene_source "ensembl"; gene_biotype "protein_coding"; transcript_name "Eme1-201"; transcript_source "ensembl"; transcript_biotype "protein_coding"; exon_id "ENSRNOE00000617192"; exon_version "1"; tag "Ensembl_canonical";
10	ensembl	start_codon	80090059	80090061	0	-	0	gene_id "ENSRNOG00000024420"; gene_version "5"; transcript_id "ENSRNOT00000032693"; transcript_version "5"; exon_number "2"; gene_name "Eme1"; gene_source "ensembl"; gene_biotype "protein_coding"; transcript_name "Eme1-201"; transcript_source "ensembl"; transcript_biotype "protein_coding"; tag "Ensembl_canonical";
10	ensembl	five_prime_utr	80090062	80090090	0	-	.	gene_id "ENSRNOG00000024420"; gene_version "5"; transcript_id "ENSRNOT00000032693"; transcript_version "5"; gene_name "Eme1"; gene_source "ensembl"; gene_biotype "protein_coding"; transcript_name "Eme1-201"; transcript_source "ensembl"; transcript_biotype "protein_coding"; tag "Ensembl_canonical";
10	ensembl	exon	80092244	80092301	0	-	.	gene_id "ENSRNOG00000024420"; gene_version "5"; transcript_id "ENSRNOT00000032693"; transcript_version "5"; exon_number "1"; gene_name "Eme1"; gene_source "ensembl"; gene_biotype "protein_coding"; transcript_name "Eme1-201"; transcript_source "ensembl"; transcript_biotype "protein_coding"; exon_id "ENSRNOE00000582041"; exon_version "1"; tag "Ensembl_canonical";
10	ensembl	five_prime_utr	80092244	80092301	0	-	.	gene_id "ENSRNOG00000024420"; gene_version "5"; transcript_id "ENSRNOT00000032693"; transcript_version "5"; gene_name "Eme1"; gene_source "ensembl"; gene_biotype "protein_coding"; transcript_name "Eme1-201"; transcript_source "ensembl"; transcript_biotype "protein_coding"; tag "Ensembl_canonical";
10	ensembl	exon	80102873	80103015	0	-	.	gene_id "ENSRNOG00000003728"; gene_version "8"; transcript_id "ENSRNOT00000082972"; transcript_version "3"; exon_number "12"; gene_name "Xylt2"; gene_source "ensembl"; gene_biotype "protein_coding"; transcript_name "Xylt2-201"; transcript_source "ensembl"; transcript_biotype "protein_coding"; exon_id "ENSRNOE00000524424"; exon_version "2"; tag "Ensembl_canonical";
10	ensembl	three_prime_utr	80102873	80103015	0	-	.	gene_id "ENSRNOG00000003728"; gene_version "8"; transcript_id "ENSRNOT00000082972"; transcript_version "3"; gene_name "Xylt2"; gene_source "ensembl"; gene_biotype "protein_coding"; transcript_name "Xylt2-201"; transcript_source "ensembl"; transcript_biotype "protein_coding"; tag "Ensembl_canonical";
10	ensembl	gene	80102873	80116257	0	-	.	gene_id "ENSRNOG00000003728"; gene_version "8"; gene_name "Xylt2"; gene_source "ensembl"; gene_biotype "protein_coding";
10	ensembl	transcript	80102873	80116257	0	-	.	gene_id "ENSRNOG00000003728"; gene_version "8"; transcript_id "ENSRNOT00000082972"; transcript_version "3"; gene_name "Xylt2"; gene_source "ensembl"; gene_biotype "protein_coding"; transcript_name "Xylt2-201"; transcript_source "ensembl"; transcript_biotype "protein_coding"; tag "Ensembl_canonical";
10	ensembl	three_prime_utr	80103473	80103537	0	-	.	gene_id "ENSRNOG00000003728"; gene_version "8"; transcript_id "ENSRNOT00000082972"; transcript_version "3"; gene_name "Xylt2"; gene_source "ensembl"; gene_biotype "protein_coding"; transcript_name "Xylt2-201"; transcript_source "ensembl"; transcript_biotype "protein_coding"; tag "Ensembl_canonical";
10	ensembl	exon	80103473	80103860	0	-	.	gene_id "ENSRNOG00000003728"; gene_version "8"; transcript_id "ENSRNOT00000082972"; transcript_version "3"; exon_number "11"; gene_name "Xylt2"; gene_source "ensembl"; gene_biotype "protein_coding"; transcript_name "Xylt2-201"; transcript_source "ensembl"; transcript_biotype "protein_coding"; exon_id "ENSRNOE00000558323"; exon_version "2"; tag "Ensembl_canonical";
10	ensembl	stop_codon	80103538	80103540	0	-	0	gene_id "ENSRNOG00000003728"; gene_version "8"; transcript_id "ENSRNOT00000082972"; transcript_version "3"; exon_number "11"; gene_name "Xylt2"; gene_source "ensembl"; gene_biotype "protein_coding"; transcript_name "Xylt2-201"; transcript_source "ensembl"; transcript_biotype "protein_coding"; tag "Ensembl_canonical";
10	ensembl	CDS	80103541	80103860	0	-	2	gene_id "ENSRNOG00000003728"; gene_version "8"; transcript_id "ENSRNOT00000082972"; transcript_version "3"; exon_number "11"; gene_name "Xylt2"; gene_source "ensembl"; gene_biotype "protein_coding"; transcript_name "Xylt2-201"; transcript_source "ensembl"; transcript_biotype "protein_coding"; protein_id "ENSRNOP00000068532"; protein_version "1"; tag "Ensembl_canonical";
10	ensembl	exon	80105202	80105535	0	-	.	gene_id "ENSRNOG00000003728"; gene_version "8"; transcript_id "ENSRNOT00000082972"; transcript_version "3"; exon_number "10"; gene_name "Xylt2"; gene_source "ensembl"; gene_biotype "protein_coding"; transcript_name "Xylt2-201"; transcript_source "ensembl"; transcript_biotype "protein_coding"; exon_id "ENSRNOE00000035446"; exon_version "1"; tag "Ensembl_canonical";
10	ensembl	CDS	80105202	80105535	0	-	0	gene_id "ENSRNOG00000003728"; gene_version "8"; transcript_id "ENSRNOT00000082972"; transcript_version "3"; exon_number "10"; gene_name "Xylt2"; gene_source "ensembl"; gene_biotype "protein_coding"; transcript_name "Xylt2-201"; transcript_source "ensembl"; transcript_biotype "protein_coding"; protein_id "ENSRNOP00000068532"; protein_version "1"; tag "Ensembl_canonical";
10	ensembl	exon	80106095	80106290	0	-	.	gene_id "ENSRNOG00000003728"; gene_version "8"; transcript_id "ENSRNOT00000082972"; transcript_version "3"; exon_number "9"; gene_name "Xylt2"; gene_source "ensembl"; gene_biotype "protein_coding"; transcript_name "Xylt2-201"; transcript_source "ensembl"; transcript_biotype "protein_coding"; exon_id "ENSRNOE00000035394"; exon_version "1"; tag "Ensembl_canonical";
10	ensembl	CDS	80106095	80106290	0	-	1	gene_id "ENSRNOG00000003728"; gene_version "8"; transcript_id "ENSRNOT00000082972"; transcript_version "3"; exon_number "9"; gene_name "Xylt2"; gene_source "ensembl"; gene_biotype "protein_coding"; transcript_name "Xylt2-201"; transcript_source "ensembl"; transcript_biotype "protein_coding"; protein_id "ENSRNOP00000068532"; protein_version "1"; tag "Ensembl_canonical";
10	ensembl	exon	80106570	80106829	0	-	.	gene_id "ENSRNOG00000003728"; gene_version "8"; transcript_id "ENSRNOT00000082972"; transcript_version "3"; exon_number "8"; gene_name "Xylt2"; gene_source "ensembl"; gene_biotype "protein_coding"; transcript_name "Xylt2-201"; transcript_source "ensembl"; transcript_biotype "protein_coding"; exon_id "ENSRNOE00000035263"; exon_version "1"; tag "Ensembl_canonical";
10	ensembl	CDS	80106570	80106829	0	-	0	gene_id "ENSRNOG00000003728"; gene_version "8"; transcript_id "ENSRNOT00000082972"; transcript_version "3"; exon_number "8"; gene_name "Xylt2"; gene_source "ensembl"; gene_biotype "protein_coding"; transcript_name "Xylt2-201"; transcript_source "ensembl"; transcript_biotype "protein_coding"; protein_id "ENSRNOP00000068532"; protein_version "1"; tag "Ensembl_canonical";
10	ensembl	exon	80107056	80107232	0	-	.	gene_id "ENSRNOG00000003728"; gene_version "8"; transcript_id "ENSRNOT00000082972"; transcript_version "3"; exon_number "7"; gene_name "Xylt2"; gene_source "ensembl"; gene_biotype "protein_coding"; transcript_name "Xylt2-201"; transcript_source "ensembl"; transcript_biotype "protein_coding"; exon_id "ENSRNOE00000036081"; exon_version "1"; tag "Ensembl_canonical";
10	ensembl	CDS	80107056	80107232	0	-	0	gene_id "ENSRNOG00000003728"; gene_version "8"; transcript_id "ENSRNOT00000082972"; transcript_version "3"; exon_number "7"; gene_name "Xylt2"; gene_source "ensembl"; gene_biotype "protein_coding"; transcript_name "Xylt2-201"; transcript_source "ensembl"; transcript_biotype "protein_coding"; protein_id "ENSRNOP00000068532"; protein_version "1"; tag "Ensembl_canonical";
10	ensembl	exon	80107320	80107536	0	-	.	gene_id "ENSRNOG00000003728"; gene_version "8"; transcript_id "ENSRNOT00000082972"; transcript_version "3"; exon_number "6"; gene_name "Xylt2"; gene_source "ensembl"; gene_biotype "protein_coding"; transcript_name "Xylt2-201"; transcript_source "ensembl"; transcript_biotype "protein_coding"; exon_id "ENSRNOE00000035998"; exon_version "1"; tag "Ensembl_canonical";
10	ensembl	CDS	80107320	80107536	0	-	1	gene_id "ENSRNOG00000003728"; gene_version "8"; transcript_id "ENSRNOT00000082972"; transcript_version "3"; exon_number "6"; gene_name "Xylt2"; gene_source "ensembl"; gene_biotype "protein_coding"; transcript_name "Xylt2-201"; transcript_source "ensembl"; transcript_biotype "protein_coding"; protein_id "ENSRNOP00000068532"; protein_version "1"; tag "Ensembl_canonical";
10	ensembl	exon	80107728	80107808	0	-	.	gene_id "ENSRNOG00000003728"; gene_version "8"; transcript_id "ENSRNOT00000082972"; transcript_version "3"; exon_number "5"; gene_name "Xylt2"; gene_source "ensembl"; gene_biotype "protein_coding"; transcript_name "Xylt2-201"; transcript_source "ensembl"; transcript_biotype "protein_coding"; exon_id "ENSRNOE00000035145"; exon_version "1"; tag "Ensembl_canonical";
10	ensembl	CDS	80107728	80107808	0	-	1	gene_id "ENSRNOG00000003728"; gene_version "8"; transcript_id "ENSRNOT00000082972"; transcript_version "3"; exon_number "5"; gene_name "Xylt2"; gene_source "ensembl"; gene_biotype "protein_coding"; transcript_name "Xylt2-201"; transcript_source "ensembl"; transcript_biotype "protein_coding"; protein_id "ENSRNOP00000068532"; protein_version "1"; tag "Ensembl_canonical";
10	ensembl	exon	80108444	80108646	0	-	.	gene_id "ENSRNOG00000003728"; gene_version "8"; transcript_id "ENSRNOT00000082972"; transcript_version "3"; exon_number "4"; gene_name "Xylt2"; gene_source "ensembl"; gene_biotype "protein_coding"; transcript_name "Xylt2-201"; transcript_source "ensembl"; transcript_biotype "protein_coding"; exon_id "ENSRNOE00000035909"; exon_version "1"; tag "Ensembl_canonical";
10	ensembl	CDS	80108444	80108646	0	-	0	gene_id "ENSRNOG00000003728"; gene_version "8"; transcript_id "ENSRNOT00000082972"; transcript_version "3"; exon_number "4"; gene_name "Xylt2"; gene_source "ensembl"; gene_biotype "protein_coding"; transcript_name "Xylt2-201"; transcript_source "ensembl"; transcript_biotype "protein_coding"; protein_id "ENSRNOP00000068532"; protein_version "1"; tag "Ensembl_canonical";
10	ensembl	exon	80108918	80109093	0	-	.	gene_id "ENSRNOG00000003728"; gene_version "8"; transcript_id "ENSRNOT00000082972"; transcript_version "3"; exon_number "3"; gene_name "Xylt2"; gene_source "ensembl"; gene_biotype "protein_coding"; transcript_name "Xylt2-201"; transcript_source "ensembl"; transcript_biotype "protein_coding"; exon_id "ENSRNOE00000035055"; exon_version "1"; tag "Ensembl_canonical";
10	ensembl	CDS	80108918	80109093	0	-	2	gene_id "ENSRNOG00000003728"; gene_version "8"; transcript_id "ENSRNOT00000082972"; transcript_version "3"; exon_number "3"; gene_name "Xylt2"; gene_source "ensembl"; gene_biotype "protein_coding"; transcript_name "Xylt2-201"; transcript_source "ensembl"; transcript_biotype "protein_coding"; protein_id "ENSRNOP00000068532"; protein_version "1"; tag "Ensembl_canonical";
10	ensembl	exon	80109315	80109807	0	-	.	gene_id "ENSRNOG00000003728"; gene_version "8"; transcript_id "ENSRNOT00000082972"; transcript_version "3"; exon_number "2"; gene_name "Xylt2"; gene_source "ensembl"; gene_biotype "protein_coding"; transcript_name "Xylt2-201"; transcript_source "ensembl"; transcript_biotype "protein_coding"; exon_id "ENSRNOE00000034979"; exon_version "1"; tag "Ensembl_canonical";
10	ensembl	CDS	80109315	80109807	0	-	0	gene_id "ENSRNOG00000003728"; gene_version "8"; transcript_id "ENSRNOT00000082972"; transcript_version "3"; exon_number "2"; gene_name "Xylt2"; gene_source "ensembl"; gene_biotype "protein_coding"; transcript_name "Xylt2-201"; transcript_source "ensembl"; transcript_biotype "protein_coding"; protein_id "ENSRNOP00000068532"; protein_version "1"; tag "Ensembl_canonical";
10	ensembl	CDS	80116120	80116254	0	-	0	gene_id "ENSRNOG00000003728"; gene_version "8"; transcript_id "ENSRNOT00000082972"; transcript_version "3"; exon_number "1"; gene_name "Xylt2"; gene_source "ensembl"; gene_biotype "protein_coding"; transcript_name "Xylt2-201"; transcript_source "ensembl"; transcript_biotype "protein_coding"; protein_id "ENSRNOP00000068532"; protein_version "1"; tag "Ensembl_canonical";
10	ensembl	exon	80116120	80116257	0	-	.	gene_id "ENSRNOG00000003728"; gene_version "8"; transcript_id "ENSRNOT00000082972"; transcript_version "3"; exon_number "1"; gene_name "Xylt2"; gene_source "ensembl"; gene_biotype "protein_coding"; transcript_name "Xylt2-201"; transcript_source "ensembl"; transcript_biotype "protein_coding"; exon_id "ENSRNOE00000564777"; exon_version "1"; tag "Ensembl_canonical";
10	ensembl	start_codon	80116252	80116254	0	-	0	gene_id "ENSRNOG00000003728"; gene_version "8"; transcript_id "ENSRNOT00000082972"; transcript_version "3"; exon_number "1"; gene_name "Xylt2"; gene_source "ensembl"; gene_biotype "protein_coding"; transcript_name "Xylt2-201"; transcript_source "ensembl"; transcript_biotype "protein_coding"; tag "Ensembl_canonical";
10	ensembl	five_prime_utr	80116255	80116257	0	-	.	gene_id "ENSRNOG00000003728"; gene_version "8"; transcript_id "ENSRNOT00000082972"; transcript_version "3"; gene_name "Xylt2"; gene_source "ensembl"; gene_biotype "protein_coding"; transcript_name "Xylt2-201"; transcript_source "ensembl"; transcript_biotype "protein_coding"; tag "Ensembl_canonical";
10	ensembl	exon	80135425	80135618	0	-	.	gene_id "ENSRNOG00000074315"; gene_version "1"; transcript_id "ENSRNOT00000153229"; transcript_version "1"; exon_number "3"; gene_source "ensembl"; gene_biotype "lncRNA"; transcript_source "ensembl"; transcript_biotype "lncRNA"; exon_id "ENSRNOE00000588915"; exon_version "2"; tag "Ensembl_canonical";
10	ensembl	exon	80135425	80135618	0	-	.	gene_id "ENSRNOG00000074315"; gene_version "1"; transcript_id "ENSRNOT00000129774"; transcript_version "1"; exon_number "2"; gene_source "ensembl"; gene_biotype "lncRNA"; transcript_source "ensembl"; transcript_biotype "lncRNA"; exon_id "ENSRNOE00000588915"; exon_version "2";
10	ensembl	exon	80135425	80135618	0	-	.	gene_id "ENSRNOG00000074315"; gene_version "1"; transcript_id "ENSRNOT00000162948"; transcript_version "1"; exon_number "2"; gene_source "ensembl"; gene_biotype "lncRNA"; transcript_source "ensembl"; transcript_biotype "lncRNA"; exon_id "ENSRNOE00000588915"; exon_version "2";
10	ensembl	exon	80135425	80135618	0	-	.	gene_id "ENSRNOG00000074315"; gene_version "1"; transcript_id "ENSRNOT00000168764"; transcript_version "1"; exon_number "2"; gene_source "ensembl"; gene_biotype "lncRNA"; transcript_source "ensembl"; transcript_biotype "lncRNA"; exon_id "ENSRNOE00000588915"; exon_version "2";
10	ENSEMBL114_rn	exon	80135425	80135618	0.0129642618139415	-	.	gene_id "ENSRNOG00000074315"; transcript_id "ENSRNOG00000074315_tx_4"; exon_id "10_80135425_80135618_-"; exonnum "3"; txlen "512";
10	ensembl	transcript	80135425	80147789	0	-	.	gene_id "ENSRNOG00000074315"; gene_version "1"; transcript_id "ENSRNOT00000168764"; transcript_version "1"; gene_source "ensembl"; gene_biotype "lncRNA"; transcript_source "ensembl"; transcript_biotype "lncRNA";
10	ensembl	transcript	80135425	80151745	0	-	.	gene_id "ENSRNOG00000074315"; gene_version "1"; transcript_id "ENSRNOT00000162948"; transcript_version "1"; gene_source "ensembl"; gene_biotype "lncRNA"; transcript_source "ensembl"; transcript_biotype "lncRNA";
10	ensembl	gene	80135425	80170419	0	-	.	gene_id "ENSRNOG00000074315"; gene_version "1"; gene_source "ensembl"; gene_biotype "lncRNA";
10	ensembl	transcript	80135425	80170419	0	-	.	gene_id "ENSRNOG00000074315"; gene_version "1"; transcript_id "ENSRNOT00000153229"; transcript_version "1"; gene_source "ensembl"; gene_biotype "lncRNA"; transcript_source "ensembl"; transcript_biotype "lncRNA"; tag "Ensembl_canonical";
10	ensembl	transcript	80135425	80170419	0	-	.	gene_id "ENSRNOG00000074315"; gene_version "1"; transcript_id "ENSRNOT00000129774"; transcript_version "1"; gene_source "ensembl"; gene_biotype "lncRNA"; transcript_source "ensembl"; transcript_biotype "lncRNA";
10	sraer114_es	exon	80138493	80138818	0.00692702049982562	-	.	gene_id "ENSRNOG00000074315"; transcript_id "ENSRNOG00000074315_tx_7"; exon_id "10_80138493_80138818_-"; exonnum "4"; txlen "663";
10	ensembl	exon	80147691	80147789	0	-	.	gene_id "ENSRNOG00000074315"; gene_version "1"; transcript_id "ENSRNOT00000168764"; transcript_version "1"; exon_number "1"; gene_source "ensembl"; gene_biotype "lncRNA"; transcript_source "ensembl"; transcript_biotype "lncRNA"; exon_id "ENSRNOE00000769948"; exon_version "1";
10	ensembl	exon	80151486	80151745	0	-	.	gene_id "ENSRNOG00000074315"; gene_version "1"; transcript_id "ENSRNOT00000162948"; transcript_version "1"; exon_number "1"; gene_source "ensembl"; gene_biotype "lncRNA"; transcript_source "ensembl"; transcript_biotype "lncRNA"; exon_id "ENSRNOE00000786055"; exon_version "1";
10	ensembl	exon	80151582	80151745	0	-	.	gene_id "ENSRNOG00000074315"; gene_version "1"; transcript_id "ENSRNOT00000153229"; transcript_version "1"; exon_number "2"; gene_source "ensembl"; gene_biotype "lncRNA"; transcript_source "ensembl"; transcript_biotype "lncRNA"; exon_id "ENSRNOE00000730652"; exon_version "1"; tag "Ensembl_canonical";
10	ENSEMBL114_rn	exon	80151582	80151745	0.0129642618139415	-	.	gene_id "ENSRNOG00000074315"; transcript_id "ENSRNOG00000074315_tx_4"; exon_id "10_80151582_80151745_-"; exonnum "2"; txlen "512";
10	ENSEMBL114_rn	exon	80151582	80151745	0.00692702049982562	-	.	gene_id "ENSRNOG00000074315"; transcript_id "ENSRNOG00000074315_tx_7"; exon_id "10_80151582_80151745_-"; exonnum "3"; txlen "663";
10	sraer114_ss	exon	80153671	80153824	0.0129642618139415	-	.	gene_id "ENSRNOG00000074315"; transcript_id "ENSRNOG00000074315_tx_4"; exon_id "10_80153671_80153824_-"; exonnum "1"; txlen "512";
10	sraer114_mid	exon	80170236	80170350	0.00692702049982562	-	.	gene_id "ENSRNOG00000074315"; transcript_id "ENSRNOG00000074315_tx_7"; exon_id "10_80170236_80170350_-"; exonnum "2"; txlen "663";
10	ensembl	exon	80170236	80170419	0	-	.	gene_id "ENSRNOG00000074315"; gene_version "1"; transcript_id "ENSRNOT00000153229"; transcript_version "1"; exon_number "1"; gene_source "ensembl"; gene_biotype "lncRNA"; transcript_source "ensembl"; transcript_biotype "lncRNA"; exon_id "ENSRNOE00000719025"; exon_version "1"; tag "Ensembl_canonical";
10	ensembl	exon	80170236	80170419	0	-	.	gene_id "ENSRNOG00000074315"; gene_version "1"; transcript_id "ENSRNOT00000129774"; transcript_version "1"; exon_number "1"; gene_source "ensembl"; gene_biotype "lncRNA"; transcript_source "ensembl"; transcript_biotype "lncRNA"; exon_id "ENSRNOE00000719025"; exon_version "1";
10	sraer114_ss	exon	80174998	80175055	0.00692702049982562	-	.	gene_id "ENSRNOG00000074315"; transcript_id "ENSRNOG00000074315_tx_7"; exon_id "10_80174998_80175055_-"; exonnum "1"; txlen "663";
10	ensembl	three_prime_utr	80202835	80203835	0	-	.	gene_id "ENSRNOG00000062464"; gene_version "2"; transcript_id "ENSRNOT00000066895"; transcript_version "5"; gene_name "LOC100364194"; gene_source "ensembl"; gene_biotype "protein_coding"; transcript_name "LOC100364194-201"; transcript_source "ensembl"; transcript_biotype "protein_coding"; tag "Ensembl_canonical";
10	ensembl	exon	80202835	80203937	0	-	.	gene_id "ENSRNOG00000062464"; gene_version "2"; transcript_id "ENSRNOT00000066895"; transcript_version "5"; exon_number "5"; gene_name "LOC100364194"; gene_source "ensembl"; gene_biotype "protein_coding"; transcript_name "LOC100364194-201"; transcript_source "ensembl"; transcript_biotype "protein_coding"; exon_id "ENSRNOE00000630394"; exon_version "2"; tag "Ensembl_canonical";
10	ENSEMBL114_rn	exon	80202835	80203937	0.0407764806959747	-	.	gene_id "ENSRNOG00000062464"; transcript_id "ENSRNOG00000062464_tx_2"; exon_id "10_80202835_80203937_-"; exonnum "5"; txlen "1508";
10	ensembl	gene	80202835	80207861	0	-	.	gene_id "ENSRNOG00000062464"; gene_version "2"; gene_name "LOC100364194"; gene_source "ensembl"; gene_biotype "protein_coding";
10	ensembl	transcript	80202835	80207861	0	-	.	gene_id "ENSRNOG00000062464"; gene_version "2"; transcript_id "ENSRNOT00000066895"; transcript_version "5"; gene_name "LOC100364194"; gene_source "ensembl"; gene_biotype "protein_coding"; transcript_name "LOC100364194-201"; transcript_source "ensembl"; transcript_biotype "protein_coding"; tag "Ensembl_canonical";
10	ensembl	stop_codon	80203836	80203838	0	-	0	gene_id "ENSRNOG00000062464"; gene_version "2"; transcript_id "ENSRNOT00000066895"; transcript_version "5"; exon_number "5"; gene_name "LOC100364194"; gene_source "ensembl"; gene_biotype "protein_coding"; transcript_name "LOC100364194-201"; transcript_source "ensembl"; transcript_biotype "protein_coding"; tag "Ensembl_canonical";
10	ensembl	CDS	80203839	80203937	0	-	0	gene_id "ENSRNOG00000062464"; gene_version "2"; transcript_id "ENSRNOT00000066895"; transcript_version "5"; exon_number "5"; gene_name "LOC100364194"; gene_source "ensembl"; gene_biotype "protein_coding"; transcript_name "LOC100364194-201"; transcript_source "ensembl"; transcript_biotype "protein_coding"; protein_id "ENSRNOP00000062796"; protein_version "4"; tag "Ensembl_canonical";
10	ensembl	exon	80204106	80204304	0	-	.	gene_id "ENSRNOG00000062464"; gene_version "2"; transcript_id "ENSRNOT00000066895"; transcript_version "5"; exon_number "4"; gene_name "LOC100364194"; gene_source "ensembl"; gene_biotype "protein_coding"; transcript_name "LOC100364194-201"; transcript_source "ensembl"; transcript_biotype "protein_coding"; exon_id "ENSRNOE00000289656"; exon_version "4"; tag "Ensembl_canonical";
10	ensembl	CDS	80204106	80204304	0	-	1	gene_id "ENSRNOG00000062464"; gene_version "2"; transcript_id "ENSRNOT00000066895"; transcript_version "5"; exon_number "4"; gene_name "LOC100364194"; gene_source "ensembl"; gene_biotype "protein_coding"; transcript_name "LOC100364194-201"; transcript_source "ensembl"; transcript_biotype "protein_coding"; protein_id "ENSRNOP00000062796"; protein_version "4"; tag "Ensembl_canonical";
10	ENSEMBL114_rn	exon	80204106	80204304	0.0407764806959747	-	.	gene_id "ENSRNOG00000062464"; transcript_id "ENSRNOG00000062464_tx_2"; exon_id "10_80204106_80204304_-"; exonnum "4"; txlen "1508";
10	ensembl	exon	80204445	80204528	0	-	.	gene_id "ENSRNOG00000062464"; gene_version "2"; transcript_id "ENSRNOT00000066895"; transcript_version "5"; exon_number "3"; gene_name "LOC100364194"; gene_source "ensembl"; gene_biotype "protein_coding"; transcript_name "LOC100364194-201"; transcript_source "ensembl"; transcript_biotype "protein_coding"; exon_id "ENSRNOE00000598005"; exon_version "1"; tag "Ensembl_canonical";
10	ensembl	CDS	80204445	80204528	0	-	1	gene_id "ENSRNOG00000062464"; gene_version "2"; transcript_id "ENSRNOT00000066895"; transcript_version "5"; exon_number "3"; gene_name "LOC100364194"; gene_source "ensembl"; gene_biotype "protein_coding"; transcript_name "LOC100364194-201"; transcript_source "ensembl"; transcript_biotype "protein_coding"; protein_id "ENSRNOP00000062796"; protein_version "4"; tag "Ensembl_canonical";
10	ENSEMBL114_rn	exon	80204445	80204528	0.0407764806959747	-	.	gene_id "ENSRNOG00000062464"; transcript_id "ENSRNOG00000062464_tx_2"; exon_id "10_80204445_80204528_-"; exonnum "3"; txlen "1508";
10	ensembl	exon	80205007	80205029	0	-	.	gene_id "ENSRNOG00000062464"; gene_version "2"; transcript_id "ENSRNOT00000066895"; transcript_version "5"; exon_number "2"; gene_name "LOC100364194"; gene_source "ensembl"; gene_biotype "protein_coding"; transcript_name "LOC100364194-201"; transcript_source "ensembl"; transcript_biotype "protein_coding"; exon_id "ENSRNOE00000590943"; exon_version "1"; tag "Ensembl_canonical";
10	ensembl	CDS	80205007	80205029	0	-	0	gene_id "ENSRNOG00000062464"; gene_version "2"; transcript_id "ENSRNOT00000066895"; transcript_version "5"; exon_number "2"; gene_name "LOC100364194"; gene_source "ensembl"; gene_biotype "protein_coding"; transcript_name "LOC100364194-201"; transcript_source "ensembl"; transcript_biotype "protein_coding"; protein_id "ENSRNOP00000062796"; protein_version "4"; tag "Ensembl_canonical";
10	ENSEMBL114_rn	exon	80205007	80205029	0.0407764806959747	-	.	gene_id "ENSRNOG00000062464"; transcript_id "ENSRNOG00000062464_tx_2"; exon_id "10_80205007_80205029_-"; exonnum "2"; txlen "1508";
10	sraer114_ss	exon	80205839	80205937	0.0407764806959747	-	.	gene_id "ENSRNOG00000062464"; transcript_id "ENSRNOG00000062464_tx_2"; exon_id "10_80205839_80205937_-"; exonnum "1"; txlen "1508";
10	ensembl	CDS	80207627	80207707	0	-	0	gene_id "ENSRNOG00000062464"; gene_version "2"; transcript_id "ENSRNOT00000066895"; transcript_version "5"; exon_number "1"; gene_name "LOC100364194"; gene_source "ensembl"; gene_biotype "protein_coding"; transcript_name "LOC100364194-201"; transcript_source "ensembl"; transcript_biotype "protein_coding"; protein_id "ENSRNOP00000062796"; protein_version "4"; tag "Ensembl_canonical";
10	ensembl	exon	80207627	80207861	0	-	.	gene_id "ENSRNOG00000062464"; gene_version "2"; transcript_id "ENSRNOT00000066895"; transcript_version "5"; exon_number "1"; gene_name "LOC100364194"; gene_source "ensembl"; gene_biotype "protein_coding"; transcript_name "LOC100364194-201"; transcript_source "ensembl"; transcript_biotype "protein_coding"; exon_id "ENSRNOE00000764223"; exon_version "1"; tag "Ensembl_canonical";
10	ensembl	start_codon	80207705	80207707	0	-	0	gene_id "ENSRNOG00000062464"; gene_version "2"; transcript_id "ENSRNOT00000066895"; transcript_version "5"; exon_number "1"; gene_name "LOC100364194"; gene_source "ensembl"; gene_biotype "protein_coding"; transcript_name "LOC100364194-201"; transcript_source "ensembl"; transcript_biotype "protein_coding"; tag "Ensembl_canonical";
10	ensembl	five_prime_utr	80207708	80207861	0	-	.	gene_id "ENSRNOG00000062464"; gene_version "2"; transcript_id "ENSRNOT00000066895"; transcript_version "5"; gene_name "LOC100364194"; gene_source "ensembl"; gene_biotype "protein_coding"; transcript_name "LOC100364194-201"; transcript_source "ensembl"; transcript_biotype "protein_coding"; tag "Ensembl_canonical";
10	sraer114_es	exon	80230416	80230690	0.414804752801884	-	.	gene_id "sraer114_gene_43217"; transcript_id "sraer114_gene_43217_tx_1"; exon_id "10_80230416_80230690_-"; exonnum "5"; txlen "1180";
10	sraer114_es	exon	80230416	80230690	0.0200939479934046	-	.	gene_id "sraer114_gene_43217"; transcript_id "sraer114_gene_43217_tx_2"; exon_id "10_80230416_80230690_-"; exonnum "5"; txlen "1033";
10	sraer114_mid	exon	80230865	80231049	0.414804752801884	-	.	gene_id "sraer114_gene_43217"; transcript_id "sraer114_gene_43217_tx_1"; exon_id "10_80230865_80231049_-"; exonnum "4"; txlen "1180";
10	sraer114_mid	exon	80230865	80231049	0.0200939479934046	-	.	gene_id "sraer114_gene_43217"; transcript_id "sraer114_gene_43217_tx_2"; exon_id "10_80230865_80231049_-"; exonnum "4"; txlen "1033";
10	sraer114_mid	exon	80231177	80231260	0.414804752801884	-	.	gene_id "sraer114_gene_43217"; transcript_id "sraer114_gene_43217_tx_1"; exon_id "10_80231177_80231260_-"; exonnum "3"; txlen "1180";
10	sraer114_mid	exon	80231177	80231260	0.0200939479934046	-	.	gene_id "sraer114_gene_43217"; transcript_id "sraer114_gene_43217_tx_2"; exon_id "10_80231177_80231260_-"; exonnum "3"; txlen "1033";
10	sraer114_mid	exon	80231578	80231751	0.414804752801884	-	.	gene_id "sraer114_gene_43217"; transcript_id "sraer114_gene_43217_tx_1"; exon_id "10_80231578_80231751_-"; exonnum "2"; txlen "1180";
10	sraer114_mid	exon	80231725	80231751	0.0200939479934046	-	.	gene_id "sraer114_gene_43217"; transcript_id "sraer114_gene_43217_tx_2"; exon_id "10_80231725_80231751_-"; exonnum "2"; txlen "1033";
10	sraer114_ss	exon	80233133	80233594	0.414804752801884	-	.	gene_id "sraer114_gene_43217"; transcript_id "sraer114_gene_43217_tx_1"; exon_id "10_80233133_80233594_-"; exonnum "1"; txlen "1180";
10	sraer114_ss	exon	80233133	80233594	0.0200939479934046	-	.	gene_id "sraer114_gene_43217"; transcript_id "sraer114_gene_43217_tx_2"; exon_id "10_80233133_80233594_-"; exonnum "1"; txlen "1033";
10	ensembl	stop_codon	80236046	80236048	0	-	0	gene_id "ENSRNOG00000070607"; gene_version "2"; transcript_id "ENSRNOT00000109642"; transcript_version "2"; exon_number "7"; gene_name "LOC103693451"; gene_source "ensembl"; gene_biotype "protein_coding"; transcript_name "LOC103693451-201"; transcript_source "ensembl"; transcript_biotype "protein_coding"; tag "Ensembl_canonical"; projection_parent_transcript "ENSMUST00000162809.3";
10	ensembl	exon	80236046	80236147	0	-	.	gene_id "ENSRNOG00000070607"; gene_version "2"; transcript_id "ENSRNOT00000109642"; transcript_version "2"; exon_number "7"; gene_name "LOC103693451"; gene_source "ensembl"; gene_biotype "protein_coding"; transcript_name "LOC103693451-201"; transcript_source "ensembl"; transcript_biotype "protein_coding"; exon_id "ENSRNOE00000652940"; exon_version "1"; tag "Ensembl_canonical"; projection_parent_transcript "ENSMUST00000162809.3";
10	ensembl	gene	80236046	80239885	0	-	.	gene_id "ENSRNOG00000070607"; gene_version "2"; gene_name "LOC103693451"; gene_source "ensembl"; gene_biotype "protein_coding";
10	ensembl	transcript	80236046	80239885	0	-	.	gene_id "ENSRNOG00000070607"; gene_version "2"; transcript_id "ENSRNOT00000109642"; transcript_version "2"; gene_name "LOC103693451"; gene_source "ensembl"; gene_biotype "protein_coding"; transcript_name "LOC103693451-201"; transcript_source "ensembl"; transcript_biotype "protein_coding"; tag "Ensembl_canonical"; projection_parent_transcript "ENSMUST00000162809.3";
10	ensembl	CDS	80236049	80236147	0	-	0	gene_id "ENSRNOG00000070607"; gene_version "2"; transcript_id "ENSRNOT00000109642"; transcript_version "2"; exon_number "7"; gene_name "LOC103693451"; gene_source "ensembl"; gene_biotype "protein_coding"; transcript_name "LOC103693451-201"; transcript_source "ensembl"; transcript_biotype "protein_coding"; protein_id "ENSRNOP00000079030"; protein_version "1"; tag "Ensembl_canonical"; projection_parent_transcript "ENSMUST00000162809.3";
10	ensembl	exon	80236317	80236442	0	-	.	gene_id "ENSRNOG00000070607"; gene_version "2"; transcript_id "ENSRNOT00000109642"; transcript_version "2"; exon_number "6"; gene_name "LOC103693451"; gene_source "ensembl"; gene_biotype "protein_coding"; transcript_name "LOC103693451-201"; transcript_source "ensembl"; transcript_biotype "protein_coding"; exon_id "ENSRNOE00000547501"; exon_version "2"; tag "Ensembl_canonical"; projection_parent_transcript "ENSMUST00000162809.3";
10	ensembl	CDS	80236317	80236442	0	-	0	gene_id "ENSRNOG00000070607"; gene_version "2"; transcript_id "ENSRNOT00000109642"; transcript_version "2"; exon_number "6"; gene_name "LOC103693451"; gene_source "ensembl"; gene_biotype "protein_coding"; transcript_name "LOC103693451-201"; transcript_source "ensembl"; transcript_biotype "protein_coding"; protein_id "ENSRNOP00000079030"; protein_version "1"; tag "Ensembl_canonical"; projection_parent_transcript "ENSMUST00000162809.3";
10	ensembl	exon	80236445	80236447	0	-	.	gene_id "ENSRNOG00000070607"; gene_version "2"; transcript_id "ENSRNOT00000109642"; transcript_version "2"; exon_number "5"; gene_name "LOC103693451"; gene_source "ensembl"; gene_biotype "protein_coding"; transcript_name "LOC103693451-201"; transcript_source "ensembl"; transcript_biotype "protein_coding"; exon_id "ENSRNOE00000745549"; exon_version "1"; tag "Ensembl_canonical"; projection_parent_transcript "ENSMUST00000162809.3";
10	ensembl	CDS	80236445	80236447	0	-	0	gene_id "ENSRNOG00000070607"; gene_version "2"; transcript_id "ENSRNOT00000109642"; transcript_version "2"; exon_number "5"; gene_name "LOC103693451"; gene_source "ensembl"; gene_biotype "protein_coding"; transcript_name "LOC103693451-201"; transcript_source "ensembl"; transcript_biotype "protein_coding"; protein_id "ENSRNOP00000079030"; protein_version "1"; tag "Ensembl_canonical"; projection_parent_transcript "ENSMUST00000162809.3";
10	ensembl	exon	80236449	80236506	0	-	.	gene_id "ENSRNOG00000070607"; gene_version "2"; transcript_id "ENSRNOT00000109642"; transcript_version "2"; exon_number "4"; gene_name "LOC103693451"; gene_source "ensembl"; gene_biotype "protein_coding"; transcript_name "LOC103693451-201"; transcript_source "ensembl"; transcript_biotype "protein_coding"; exon_id "ENSRNOE00000593106"; exon_version "1"; tag "Ensembl_canonical"; projection_parent_transcript "ENSMUST00000162809.3";
10	ensembl	CDS	80236449	80236506	0	-	1	gene_id "ENSRNOG00000070607"; gene_version "2"; transcript_id "ENSRNOT00000109642"; transcript_version "2"; exon_number "4"; gene_name "LOC103693451"; gene_source "ensembl"; gene_biotype "protein_coding"; transcript_name "LOC103693451-201"; transcript_source "ensembl"; transcript_biotype "protein_coding"; protein_id "ENSRNOP00000079030"; protein_version "1"; tag "Ensembl_canonical"; projection_parent_transcript "ENSMUST00000162809.3";
10	ensembl	exon	80236648	80236731	0	-	.	gene_id "ENSRNOG00000070607"; gene_version "2"; transcript_id "ENSRNOT00000109642"; transcript_version "2"; exon_number "3"; gene_name "LOC103693451"; gene_source "ensembl"; gene_biotype "protein_coding"; transcript_name "LOC103693451-201"; transcript_source "ensembl"; transcript_biotype "protein_coding"; exon_id "ENSRNOE00000589003"; exon_version "1"; tag "Ensembl_canonical"; projection_parent_transcript "ENSMUST00000162809.3";
10	ensembl	CDS	80236648	80236731	0	-	1	gene_id "ENSRNOG00000070607"; gene_version "2"; transcript_id "ENSRNOT00000109642"; transcript_version "2"; exon_number "3"; gene_name "LOC103693451"; gene_source "ensembl"; gene_biotype "protein_coding"; transcript_name "LOC103693451-201"; transcript_source "ensembl"; transcript_biotype "protein_coding"; protein_id "ENSRNOP00000079030"; protein_version "1"; tag "Ensembl_canonical"; projection_parent_transcript "ENSMUST00000162809.3";
10	ensembl	exon	80237205	80237227	0	-	.	gene_id "ENSRNOG00000070607"; gene_version "2"; transcript_id "ENSRNOT00000109642"; transcript_version "2"; exon_number "2"; gene_name "LOC103693451"; gene_source "ensembl"; gene_biotype "protein_coding"; transcript_name "LOC103693451-201"; transcript_source "ensembl"; transcript_biotype "protein_coding"; exon_id "ENSRNOE00000597761"; exon_version "1"; tag "Ensembl_canonical"; projection_parent_transcript "ENSMUST00000162809.3";
10	ensembl	CDS	80237205	80237227	0	-	0	gene_id "ENSRNOG00000070607"; gene_version "2"; transcript_id "ENSRNOT00000109642"; transcript_version "2"; exon_number "2"; gene_name "LOC103693451"; gene_source "ensembl"; gene_biotype "protein_coding"; transcript_name "LOC103693451-201"; transcript_source "ensembl"; transcript_biotype "protein_coding"; protein_id "ENSRNOP00000079030"; protein_version "1"; tag "Ensembl_canonical"; projection_parent_transcript "ENSMUST00000162809.3";
10	ensembl	exon	80239805	80239885	0	-	.	gene_id "ENSRNOG00000070607"; gene_version "2"; transcript_id "ENSRNOT00000109642"; transcript_version "2"; exon_number "1"; gene_name "LOC103693451"; gene_source "ensembl"; gene_biotype "protein_coding"; transcript_name "LOC103693451-201"; transcript_source "ensembl"; transcript_biotype "protein_coding"; exon_id "ENSRNOE00000591513"; exon_version "1"; tag "Ensembl_canonical"; projection_parent_transcript "ENSMUST00000162809.3";
10	ensembl	CDS	80239805	80239885	0	-	0	gene_id "ENSRNOG00000070607"; gene_version "2"; transcript_id "ENSRNOT00000109642"; transcript_version "2"; exon_number "1"; gene_name "LOC103693451"; gene_source "ensembl"; gene_biotype "protein_coding"; transcript_name "LOC103693451-201"; transcript_source "ensembl"; transcript_biotype "protein_coding"; protein_id "ENSRNOP00000079030"; protein_version "1"; tag "Ensembl_canonical"; projection_parent_transcript "ENSMUST00000162809.3";
10	ensembl	start_codon	80239883	80239885	0	-	0	gene_id "ENSRNOG00000070607"; gene_version "2"; transcript_id "ENSRNOT00000109642"; transcript_version "2"; exon_number "1"; gene_name "LOC103693451"; gene_source "ensembl"; gene_biotype "protein_coding"; transcript_name "LOC103693451-201"; transcript_source "ensembl"; transcript_biotype "protein_coding"; tag "Ensembl_canonical"; projection_parent_transcript "ENSMUST00000162809.3";
10	sraer114_es	exon	80245837	80246098	0.0726366031147824	-	.	gene_id "ENSRNOG00000070607"; transcript_id "ENSRNOG00000070607_tx_12"; exon_id "10_80245837_80246098_-"; exonnum "3"; txlen "622";
10	sraer114_es	exon	80245837	80246098	0.0726366031147824	-	.	gene_id "ENSRNOG00000070607"; transcript_id "ENSRNOG00000070607_tx_14"; exon_id "10_80245837_80246098_-"; exonnum "5"; txlen "641";
10	sraer114_es	exon	80245837	80246098	0.441709072995298	-	.	gene_id "ENSRNOG00000070607"; transcript_id "ENSRNOG00000070607_tx_3"; exon_id "10_80245837_80246098_-"; exonnum "3"; txlen "525";
10	sraer114_es	exon	80245837	80246098	0.200241446424535	-	.	gene_id "ENSRNOG00000070607"; transcript_id "ENSRNOG00000070607_tx_7"; exon_id "10_80245837_80246098_-"; exonnum "4"; txlen "645";
10	sraer114_mid	exon	80246268	80246445	0.0726366031147824	-	.	gene_id "ENSRNOG00000070607"; transcript_id "ENSRNOG00000070607_tx_12"; exon_id "10_80246268_80246445_-"; exonnum "2"; txlen "622";
10	sraer114_mid	exon	80246268	80246445	0.441709072995298	-	.	gene_id "ENSRNOG00000070607"; transcript_id "ENSRNOG00000070607_tx_3"; exon_id "10_80246268_80246445_-"; exonnum "2"; txlen "525";
10	sraer114_mid	exon	80246268	80246445	0.200241446424535	-	.	gene_id "ENSRNOG00000070607"; transcript_id "ENSRNOG00000070607_tx_7"; exon_id "10_80246268_80246445_-"; exonnum "3"; txlen "645";
10	sraer114_ss	exon	80246587	80246671	0.441709072995298	-	.	gene_id "ENSRNOG00000070607"; transcript_id "ENSRNOG00000070607_tx_3"; exon_id "10_80246587_80246671_-"; exonnum "1"; txlen "525";
10	sraer114_mid	exon	80247146	80247168	0.200241446424535	-	.	gene_id "ENSRNOG00000070607"; transcript_id "ENSRNOG00000070607_tx_7"; exon_id "10_80247146_80247168_-"; exonnum "2"; txlen "645";
10	sraer114_ss	exon	80249778	80249959	0.0726366031147824	-	.	gene_id "ENSRNOG00000070607"; transcript_id "ENSRNOG00000070607_tx_12"; exon_id "10_80249778_80249959_-"; exonnum "1"; txlen "622";
10	sraer114_ss	exon	80249778	80249959	0.200241446424535	-	.	gene_id "ENSRNOG00000070607"; transcript_id "ENSRNOG00000070607_tx_7"; exon_id "10_80249778_80249959_-"; exonnum "1"; txlen "645";
10	sraer114_es	exon	80254934	80255175	12.7156560414214	-	.	gene_id "sraer114_gene_43219"; transcript_id "sraer114_gene_43219_tx_1"; exon_id "10_80254934_80255175_-"; exonnum "5"; txlen "648";
10	sraer114_es	exon	80254934	80255175	10.443744669762	-	.	gene_id "sraer114_gene_43219"; transcript_id "sraer114_gene_43219_tx_2"; exon_id "10_80254934_80255175_-"; exonnum "5"; txlen "806";
10	sraer114_mid	exon	80255353	80255537	12.7156560414214	-	.	gene_id "sraer114_gene_43219"; transcript_id "sraer114_gene_43219_tx_1"; exon_id "10_80255353_80255537_-"; exonnum "4"; txlen "648";
10	sraer114_mid	exon	80255353	80255537	10.443744669762	-	.	gene_id "sraer114_gene_43219"; transcript_id "sraer114_gene_43219_tx_2"; exon_id "10_80255353_80255537_-"; exonnum "4"; txlen "806";
10	sraer114_mid	exon	80255665	80255748	12.7156560414214	-	.	gene_id "sraer114_gene_43219"; transcript_id "sraer114_gene_43219_tx_1"; exon_id "10_80255665_80255748_-"; exonnum "3"; txlen "648";
10	sraer114_mid	exon	80255665	80255748	10.443744669762	-	.	gene_id "sraer114_gene_43219"; transcript_id "sraer114_gene_43219_tx_2"; exon_id "10_80255665_80255748_-"; exonnum "3"; txlen "806";
10	sraer114_mid	exon	80256223	80256245	12.7156560414214	-	.	gene_id "sraer114_gene_43219"; transcript_id "sraer114_gene_43219_tx_1"; exon_id "10_80256223_80256245_-"; exonnum "2"; txlen "648";
10	sraer114_mid	exon	80256223	80256245	10.443744669762	-	.	gene_id "sraer114_gene_43219"; transcript_id "sraer114_gene_43219_tx_2"; exon_id "10_80256223_80256245_-"; exonnum "2"; txlen "806";
10	sraer114_ss	exon	80257570	80257841	10.443744669762	-	.	gene_id "sraer114_gene_43219"; transcript_id "sraer114_gene_43219_tx_2"; exon_id "10_80257570_80257841_-"; exonnum "1"; txlen "806";
10	sraer114_es	exon	80263978	80264149	5.79072360231282	-	.	gene_id "sraer114_gene_43219"; transcript_id "sraer114_gene_43219_tx_3"; exon_id "10_80263978_80264149_-"; exonnum "5"; txlen "548";
10	sraer114_es	exon	80263978	80264149	4.37010245339982	-	.	gene_id "sraer114_gene_43219"; transcript_id "sraer114_gene_43219_tx_4"; exon_id "10_80263978_80264149_-"; exonnum "5"; txlen "578";
10	sraer114_mid	exon	80264327	80264511	5.79072360231282	-	.	gene_id "sraer114_gene_43219"; transcript_id "sraer114_gene_43219_tx_3"; exon_id "10_80264327_80264511_-"; exonnum "4"; txlen "548";
10	sraer114_mid	exon	80264327	80264511	4.37010245339982	-	.	gene_id "sraer114_gene_43219"; transcript_id "sraer114_gene_43219_tx_4"; exon_id "10_80264327_80264511_-"; exonnum "4"; txlen "578";
10	sraer114_mid	exon	80264639	80264722	5.79072360231282	-	.	gene_id "sraer114_gene_43219"; transcript_id "sraer114_gene_43219_tx_3"; exon_id "10_80264639_80264722_-"; exonnum "3"; txlen "548";
10	sraer114_mid	exon	80264639	80264722	4.37010245339982	-	.	gene_id "sraer114_gene_43219"; transcript_id "sraer114_gene_43219_tx_4"; exon_id "10_80264639_80264722_-"; exonnum "3"; txlen "578";
10	sraer114_mid	exon	80265201	80265223	5.79072360231282	-	.	gene_id "sraer114_gene_43219"; transcript_id "sraer114_gene_43219_tx_3"; exon_id "10_80265201_80265223_-"; exonnum "2"; txlen "548";
10	sraer114_mid	exon	80265201	80265223	4.37010245339982	-	.	gene_id "sraer114_gene_43219"; transcript_id "sraer114_gene_43219_tx_4"; exon_id "10_80265201_80265223_-"; exonnum "2"; txlen "578";
10	sraer114_ss	exon	80266505	80266588	5.79072360231282	-	.	gene_id "sraer114_gene_43219"; transcript_id "sraer114_gene_43219_tx_3"; exon_id "10_80266505_80266588_-"; exonnum "1"; txlen "548";
10	sraer114_ss	exon	80266611	80266724	12.7156560414214	-	.	gene_id "sraer114_gene_43219"; transcript_id "sraer114_gene_43219_tx_1"; exon_id "10_80266611_80266724_-"; exonnum "1"; txlen "648";
10	sraer114_ss	exon	80266611	80266724	4.37010245339982	-	.	gene_id "sraer114_gene_43219"; transcript_id "sraer114_gene_43219_tx_4"; exon_id "10_80266611_80266724_-"; exonnum "1"; txlen "578";
10	ensembl	stop_codon	80273330	80273332	0	-	0	gene_id "ENSRNOG00000070925"; gene_version "2"; transcript_id "ENSRNOT00000101005"; transcript_version "2"; exon_number "4"; gene_source "ensembl"; gene_biotype "protein_coding"; transcript_source "ensembl"; transcript_biotype "protein_coding"; tag "Ensembl_canonical";
10	ensembl	exon	80273330	80273512	0	-	.	gene_id "ENSRNOG00000070925"; gene_version "2"; transcript_id "ENSRNOT00000101005"; transcript_version "2"; exon_number "4"; gene_source "ensembl"; gene_biotype "protein_coding"; transcript_source "ensembl"; transcript_biotype "protein_coding"; exon_id "ENSRNOE00000568326"; exon_version "2"; tag "Ensembl_canonical";
10	ensembl	gene	80273330	80275991	0	-	.	gene_id "ENSRNOG00000070925"; gene_version "2"; gene_source "ensembl"; gene_biotype "protein_coding";
10	ensembl	transcript	80273330	80275991	0	-	.	gene_id "ENSRNOG00000070925"; gene_version "2"; transcript_id "ENSRNOT00000101005"; transcript_version "2"; gene_source "ensembl"; gene_biotype "protein_coding"; transcript_source "ensembl"; transcript_biotype "protein_coding"; tag "Ensembl_canonical";
10	ensembl	CDS	80273333	80273512	0	-	0	gene_id "ENSRNOG00000070925"; gene_version "2"; transcript_id "ENSRNOT00000101005"; transcript_version "2"; exon_number "4"; gene_source "ensembl"; gene_biotype "protein_coding"; transcript_source "ensembl"; transcript_biotype "protein_coding"; protein_id "ENSRNOP00000086852"; protein_version "1"; tag "Ensembl_canonical";
10	ensembl	exon	80273673	80273874	0	-	.	gene_id "ENSRNOG00000070925"; gene_version "2"; transcript_id "ENSRNOT00000101005"; transcript_version "2"; exon_number "3"; gene_source "ensembl"; gene_biotype "protein_coding"; transcript_source "ensembl"; transcript_biotype "protein_coding"; exon_id "ENSRNOE00000583970"; exon_version "1"; tag "Ensembl_canonical";
10	ensembl	CDS	80273673	80273874	0	-	1	gene_id "ENSRNOG00000070925"; gene_version "2"; transcript_id "ENSRNOT00000101005"; transcript_version "2"; exon_number "3"; gene_source "ensembl"; gene_biotype "protein_coding"; transcript_source "ensembl"; transcript_biotype "protein_coding"; protein_id "ENSRNOP00000086852"; protein_version "1"; tag "Ensembl_canonical";
10	ensembl	exon	80275792	80275854	0	-	.	gene_id "ENSRNOG00000070925"; gene_version "2"; transcript_id "ENSRNOT00000101005"; transcript_version "2"; exon_number "2"; gene_source "ensembl"; gene_biotype "protein_coding"; transcript_source "ensembl"; transcript_biotype "protein_coding"; exon_id "ENSRNOE00000580848"; exon_version "1"; tag "Ensembl_canonical";
10	ensembl	CDS	80275792	80275854	0	-	1	gene_id "ENSRNOG00000070925"; gene_version "2"; transcript_id "ENSRNOT00000101005"; transcript_version "2"; exon_number "2"; gene_source "ensembl"; gene_biotype "protein_coding"; transcript_source "ensembl"; transcript_biotype "protein_coding"; protein_id "ENSRNOP00000086852"; protein_version "1"; tag "Ensembl_canonical";
10	ensembl	exon	80275894	80275991	0	-	.	gene_id "ENSRNOG00000070925"; gene_version "2"; transcript_id "ENSRNOT00000101005"; transcript_version "2"; exon_number "1"; gene_source "ensembl"; gene_biotype "protein_coding"; transcript_source "ensembl"; transcript_biotype "protein_coding"; exon_id "ENSRNOE00000587092"; exon_version "1"; tag "Ensembl_canonical";
10	ensembl	CDS	80275894	80275991	0	-	0	gene_id "ENSRNOG00000070925"; gene_version "2"; transcript_id "ENSRNOT00000101005"; transcript_version "2"; exon_number "1"; gene_source "ensembl"; gene_biotype "protein_coding"; transcript_source "ensembl"; transcript_biotype "protein_coding"; protein_id "ENSRNOP00000086852"; protein_version "1"; tag "Ensembl_canonical";
10	ensembl	start_codon	80275989	80275991	0	-	0	gene_id "ENSRNOG00000070925"; gene_version "2"; transcript_id "ENSRNOT00000101005"; transcript_version "2"; exon_number "1"; gene_source "ensembl"; gene_biotype "protein_coding"; transcript_source "ensembl"; transcript_biotype "protein_coding"; tag "Ensembl_canonical";
10	ensembl	exon	80282704	80282962	0	-	.	gene_id "ENSRNOG00000068780"; gene_version "2"; transcript_id "ENSRNOT00000079828"; transcript_version "3"; exon_number "4"; gene_source "ensembl"; gene_biotype "lncRNA"; transcript_source "ensembl"; transcript_biotype "lncRNA"; exon_id "ENSRNOE00000535529"; exon_version "3"; tag "Ensembl_canonical";
10	ensembl	gene	80282704	80285466	0	-	.	gene_id "ENSRNOG00000068780"; gene_version "2"; gene_source "ensembl"; gene_biotype "lncRNA";
10	ensembl	transcript	80282704	80285466	0	-	.	gene_id "ENSRNOG00000068780"; gene_version "2"; transcript_id "ENSRNOT00000079828"; transcript_version "3"; gene_source "ensembl"; gene_biotype "lncRNA"; transcript_source "ensembl"; transcript_biotype "lncRNA"; tag "Ensembl_canonical";
10	ensembl	exon	80283452	80283535	0	-	.	gene_id "ENSRNOG00000068780"; gene_version "2"; transcript_id "ENSRNOT00000079828"; transcript_version "3"; exon_number "3"; gene_source "ensembl"; gene_biotype "lncRNA"; transcript_source "ensembl"; transcript_biotype "lncRNA"; exon_id "ENSRNOE00000589842"; exon_version "2"; tag "Ensembl_canonical";
10	ensembl	exon	80284012	80284034	0	-	.	gene_id "ENSRNOG00000068780"; gene_version "2"; transcript_id "ENSRNOT00000079828"; transcript_version "3"; exon_number "2"; gene_source "ensembl"; gene_biotype "lncRNA"; transcript_source "ensembl"; transcript_biotype "lncRNA"; exon_id "ENSRNOE00000814671"; exon_version "1"; tag "Ensembl_canonical";
10	ensembl	exon	80285360	80285466	0	-	.	gene_id "ENSRNOG00000068780"; gene_version "2"; transcript_id "ENSRNOT00000079828"; transcript_version "3"; exon_number "1"; gene_source "ensembl"; gene_biotype "lncRNA"; transcript_source "ensembl"; transcript_biotype "lncRNA"; exon_id "ENSRNOE00000452554"; exon_version "5"; tag "Ensembl_canonical";
10	sraer114_es	exon	80292188	80292452	0.102083874647802	-	.	gene_id "ENSRNOG00000070607"; transcript_id "ENSRNOG00000070607_tx_10"; exon_id "10_80292188_80292452_-"; exonnum "4"; txlen "621";
10	sraer114_es	exon	80292188	80292452	0.0961944203411983	-	.	gene_id "ENSRNOG00000070607"; transcript_id "ENSRNOG00000070607_tx_11"; exon_id "10_80292188_80292452_-"; exonnum "5"; txlen "644";
10	sraer114_mid	exon	80292622	80292811	0.102083874647802	-	.	gene_id "ENSRNOG00000070607"; transcript_id "ENSRNOG00000070607_tx_10"; exon_id "10_80292622_80292811_-"; exonnum "3"; txlen "621";
10	sraer114_mid	exon	80292622	80292811	0.0961944203411983	-	.	gene_id "ENSRNOG00000070607"; transcript_id "ENSRNOG00000070607_tx_11"; exon_id "10_80292622_80292811_-"; exonnum "4"; txlen "644";
10	sraer114_mid	exon	80292622	80292811	0.0726366031147824	-	.	gene_id "ENSRNOG00000070607"; transcript_id "ENSRNOG00000070607_tx_14"; exon_id "10_80292622_80292811_-"; exonnum "4"; txlen "641";
10	sraer114_mid	exon	80292953	80293036	0.102083874647802	-	.	gene_id "ENSRNOG00000070607"; transcript_id "ENSRNOG00000070607_tx_10"; exon_id "10_80292953_80293036_-"; exonnum "2"; txlen "621";
10	sraer114_mid	exon	80292953	80293036	0.0961944203411983	-	.	gene_id "ENSRNOG00000070607"; transcript_id "ENSRNOG00000070607_tx_11"; exon_id "10_80292953_80293036_-"; exonnum "3"; txlen "644";
10	sraer114_mid	exon	80292953	80293036	0.0726366031147824	-	.	gene_id "ENSRNOG00000070607"; transcript_id "ENSRNOG00000070607_tx_14"; exon_id "10_80292953_80293036_-"; exonnum "3"; txlen "641";
10	sraer114_mid	exon	80293512	80293534	0.0961944203411983	-	.	gene_id "ENSRNOG00000070607"; transcript_id "ENSRNOG00000070607_tx_11"; exon_id "10_80293512_80293534_-"; exonnum "2"; txlen "644";
10	sraer114_mid	exon	80293512	80293534	0.0726366031147824	-	.	gene_id "ENSRNOG00000070607"; transcript_id "ENSRNOG00000070607_tx_14"; exon_id "10_80293512_80293534_-"; exonnum "2"; txlen "641";
10	sraer114_mid	exon	80296103	80296184	0.102083874647802	-	.	gene_id "ENSRNOG00000070607"; transcript_id "ENSRNOG00000070607_tx_10"; exon_id "10_80296103_80296184_-"; exonnum "1"; txlen "621";
10	sraer114_mid	exon	80296103	80296184	0.0961944203411983	-	.	gene_id "ENSRNOG00000070607"; transcript_id "ENSRNOG00000070607_tx_11"; exon_id "10_80296103_80296184_-"; exonnum "1"; txlen "644";
10	sraer114_mid	exon	80296103	80296184	0.0726366031147824	-	.	gene_id "ENSRNOG00000070607"; transcript_id "ENSRNOG00000070607_tx_14"; exon_id "10_80296103_80296184_-"; exonnum "1"; txlen "641";
10	ensembl	stop_codon	80297763	80297765	0	-	0	gene_id "ENSRNOG00000068575"; gene_version "2"; transcript_id "ENSRNOT00000108096"; transcript_version "2"; exon_number "4"; gene_source "ensembl"; gene_biotype "protein_coding"; transcript_source "ensembl"; transcript_biotype "protein_coding"; tag "Ensembl_canonical";
10	ensembl	exon	80297763	80297896	0	-	.	gene_id "ENSRNOG00000068575"; gene_version "2"; transcript_id "ENSRNOT00000108096"; transcript_version "2"; exon_number "4"; gene_source "ensembl"; gene_biotype "protein_coding"; transcript_source "ensembl"; transcript_biotype "protein_coding"; exon_id "ENSRNOE00000664483"; exon_version "1"; tag "Ensembl_canonical";
10	ensembl	gene	80297763	80299353	0	-	.	gene_id "ENSRNOG00000068575"; gene_version "2"; gene_source "ensembl"; gene_biotype "protein_coding";
10	ensembl	transcript	80297763	80299353	0	-	.	gene_id "ENSRNOG00000068575"; gene_version "2"; transcript_id "ENSRNOT00000108096"; transcript_version "2"; gene_source "ensembl"; gene_biotype "protein_coding"; transcript_source "ensembl"; transcript_biotype "protein_coding"; tag "Ensembl_canonical";
10	ensembl	CDS	80297766	80297896	0	-	2	gene_id "ENSRNOG00000068575"; gene_version "2"; transcript_id "ENSRNOT00000108096"; transcript_version "2"; exon_number "4"; gene_source "ensembl"; gene_biotype "protein_coding"; transcript_source "ensembl"; transcript_biotype "protein_coding"; protein_id "ENSRNOP00000092460"; protein_version "1"; tag "Ensembl_canonical";
10	ensembl	exon	80298349	80298771	0	-	.	gene_id "ENSRNOG00000068575"; gene_version "2"; transcript_id "ENSRNOT00000108096"; transcript_version "2"; exon_number "3"; gene_source "ensembl"; gene_biotype "protein_coding"; transcript_source "ensembl"; transcript_biotype "protein_coding"; exon_id "ENSRNOE00000615978"; exon_version "1"; tag "Ensembl_canonical";
10	ensembl	CDS	80298349	80298771	0	-	2	gene_id "ENSRNOG00000068575"; gene_version "2"; transcript_id "ENSRNOT00000108096"; transcript_version "2"; exon_number "3"; gene_source "ensembl"; gene_biotype "protein_coding"; transcript_source "ensembl"; transcript_biotype "protein_coding"; protein_id "ENSRNOP00000092460"; protein_version "1"; tag "Ensembl_canonical";
10	ensembl	exon	80298802	80298852	0	-	.	gene_id "ENSRNOG00000068575"; gene_version "2"; transcript_id "ENSRNOT00000108096"; transcript_version "2"; exon_number "2"; gene_source "ensembl"; gene_biotype "protein_coding"; transcript_source "ensembl"; transcript_biotype "protein_coding"; exon_id "ENSRNOE00000622107"; exon_version "1"; tag "Ensembl_canonical";
10	ensembl	CDS	80298802	80298852	0	-	2	gene_id "ENSRNOG00000068575"; gene_version "2"; transcript_id "ENSRNOT00000108096"; transcript_version "2"; exon_number "2"; gene_source "ensembl"; gene_biotype "protein_coding"; transcript_source "ensembl"; transcript_biotype "protein_coding"; protein_id "ENSRNOP00000092460"; protein_version "1"; tag "Ensembl_canonical";
10	ensembl	exon	80299248	80299353	0	-	.	gene_id "ENSRNOG00000068575"; gene_version "2"; transcript_id "ENSRNOT00000108096"; transcript_version "2"; exon_number "1"; gene_source "ensembl"; gene_biotype "protein_coding"; transcript_source "ensembl"; transcript_biotype "protein_coding"; exon_id "ENSRNOE00000595665"; exon_version "1"; tag "Ensembl_canonical";
10	ensembl	CDS	80299248	80299353	0	-	0	gene_id "ENSRNOG00000068575"; gene_version "2"; transcript_id "ENSRNOT00000108096"; transcript_version "2"; exon_number "1"; gene_source "ensembl"; gene_biotype "protein_coding"; transcript_source "ensembl"; transcript_biotype "protein_coding"; protein_id "ENSRNOP00000092460"; protein_version "1"; tag "Ensembl_canonical";
10	ensembl	start_codon	80299351	80299353	0	-	0	gene_id "ENSRNOG00000068575"; gene_version "2"; transcript_id "ENSRNOT00000108096"; transcript_version "2"; exon_number "1"; gene_source "ensembl"; gene_biotype "protein_coding"; transcript_source "ensembl"; transcript_biotype "protein_coding"; tag "Ensembl_canonical";
10	sraer114_es	exon	80313527	80313746	0.283728404140197	-	.	gene_id "ENSRNOG00000070607"; transcript_id "ENSRNOG00000070607_tx_6"; exon_id "10_80313527_80313746_-"; exonnum "4"; txlen "548";
10	sraer114_mid	exon	80315973	80316030	0.283728404140197	-	.	gene_id "ENSRNOG00000070607"; transcript_id "ENSRNOG00000070607_tx_6"; exon_id "10_80315973_80316030_-"; exonnum "3"; txlen "548";
10	sraer114_mid	exon	80317757	80317969	0.283728404140197	-	.	gene_id "ENSRNOG00000070607"; transcript_id "ENSRNOG00000070607_tx_6"; exon_id "10_80317757_80317969_-"; exonnum "2"; txlen "548";
10	sraer114_mid	exon	80319163	80319219	0.283728404140197	-	.	gene_id "ENSRNOG00000070607"; transcript_id "ENSRNOG00000070607_tx_6"; exon_id "10_80319163_80319219_-"; exonnum "1"; txlen "548";
10	sraer114_es	exon	80357440	80357869	0.634240590932402	-	.	gene_id "ENSRNOG00000088397"; transcript_id "ENSRNOG00000088397_tx_12"; exon_id "10_80357440_80357869_-"; exonnum "3"; txlen "934";
10	sraer114_es	exon	80357440	80357869	0.387399991813438	-	.	gene_id "ENSRNOG00000088397"; transcript_id "ENSRNOG00000088397_tx_14"; exon_id "10_80357440_80357869_-"; exonnum "4"; txlen "852";
10	ensembl	exon	80368713	80369388	0	-	.	gene_id "ENSRNOG00000088397"; gene_version "1"; transcript_id "ENSRNOT00000121875"; transcript_version "1"; exon_number "5"; gene_source "ensembl"; gene_biotype "lncRNA"; transcript_source "ensembl"; transcript_biotype "lncRNA"; exon_id "ENSRNOE00000725040"; exon_version "1"; tag "Ensembl_canonical";
10	ensembl	transcript	80368713	80375429	0	-	.	gene_id "ENSRNOG00000088397"; gene_version "1"; transcript_id "ENSRNOT00000121875"; transcript_version "1"; gene_source "ensembl"; gene_biotype "lncRNA"; transcript_source "ensembl"; transcript_biotype "lncRNA"; tag "Ensembl_canonical";
10	ensembl	gene	80368713	80377928	0	-	.	gene_id "ENSRNOG00000088397"; gene_version "1"; gene_source "ensembl"; gene_biotype "lncRNA";
10	ensembl	exon	80368788	80369388	0	-	.	gene_id "ENSRNOG00000088397"; gene_version "1"; transcript_id "ENSRNOT00000156797"; transcript_version "1"; exon_number "4"; gene_source "ensembl"; gene_biotype "lncRNA"; transcript_source "ensembl"; transcript_biotype "lncRNA"; exon_id "ENSRNOE00000767891"; exon_version "1";
10	ensembl	transcript	80368788	80374031	0	-	.	gene_id "ENSRNOG00000088397"; gene_version "1"; transcript_id "ENSRNOT00000156797"; transcript_version "1"; gene_source "ensembl"; gene_biotype "lncRNA"; transcript_source "ensembl"; transcript_biotype "lncRNA";
10	ensembl	exon	80368924	80369388	0	-	.	gene_id "ENSRNOG00000088397"; gene_version "1"; transcript_id "ENSRNOT00000140967"; transcript_version "1"; exon_number "5"; gene_source "ensembl"; gene_biotype "lncRNA"; transcript_source "ensembl"; transcript_biotype "lncRNA"; exon_id "ENSRNOE00000764106"; exon_version "1";
10	ENSEMBL114_rn	exon	80368924	80369388	9.06597468277883	-	.	gene_id "ENSRNOG00000088397"; transcript_id "ENSRNOG00000088397_tx_1"; exon_id "10_80368924_80369388_-"; exonnum "5"; txlen "965";
10	ENSEMBL114_rn	exon	80368924	80369388	0.666693229728908	-	.	gene_id "ENSRNOG00000088397"; transcript_id "ENSRNOG00000088397_tx_10"; exon_id "10_80368924_80369388_-"; exonnum "4"; txlen "889";
10	ENSEMBL114_rn	exon	80368924	80369388	0.666693229728908	-	.	gene_id "ENSRNOG00000088397"; transcript_id "ENSRNOG00000088397_tx_11"; exon_id "10_80368924_80369388_-"; exonnum "4"; txlen "997";
10	ENSEMBL114_rn	exon	80368924	80369388	0.61406917625199	-	.	gene_id "ENSRNOG00000088397"; transcript_id "ENSRNOG00000088397_tx_13"; exon_id "10_80368924_80369388_-"; exonnum "5"; txlen "942";
10	ENSEMBL114_rn	exon	80368924	80369388	0.307663170320664	-	.	gene_id "ENSRNOG00000088397"; transcript_id "ENSRNOG00000088397_tx_15"; exon_id "10_80368924_80369388_-"; exonnum "5"; txlen "1050";
10	ENSEMBL114_rn	exon	80368924	80369388	7.30025975160729	-	.	gene_id "ENSRNOG00000088397"; transcript_id "ENSRNOG00000088397_tx_2"; exon_id "10_80368924_80369388_-"; exonnum "5"; txlen "1073";
10	ENSEMBL114_rn	exon	80368924	80369388	5.58107690187657	-	.	gene_id "ENSRNOG00000088397"; transcript_id "ENSRNOG00000088397_tx_3"; exon_id "10_80368924_80369388_-"; exonnum "6"; txlen "1018";
10	ENSEMBL114_rn	exon	80368924	80369388	1.8781173027947	-	.	gene_id "ENSRNOG00000088397"; transcript_id "ENSRNOG00000088397_tx_5"; exon_id "10_80368924_80369388_-"; exonnum "6"; txlen "1126";
10	ENSEMBL114_rn	exon	80368924	80369388	1.32817031256746	-	.	gene_id "ENSRNOG00000088397"; transcript_id "ENSRNOG00000088397_tx_6"; exon_id "10_80368924_80369388_-"; exonnum "5"; txlen "1033";
10	ENSEMBL114_rn	exon	80368924	80369388	1.27974017866845	-	.	gene_id "ENSRNOG00000088397"; transcript_id "ENSRNOG00000088397_tx_7"; exon_id "10_80368924_80369388_-"; exonnum "5"; txlen "925";
10	ENSEMBL114_rn	exon	80368924	80369388	1.21019119588143	-	.	gene_id "ENSRNOG00000088397"; transcript_id "ENSRNOG00000088397_tx_8"; exon_id "10_80368924_80369388_-"; exonnum "6"; txlen "978";
10	ENSEMBL114_rn	exon	80368924	80369388	0.927854581217118	-	.	gene_id "ENSRNOG00000088397"; transcript_id "ENSRNOG00000088397_tx_9"; exon_id "10_80368924_80369388_-"; exonnum "6"; txlen "1086";
10	ensembl	transcript	80368924	80377921	0	-	.	gene_id "ENSRNOG00000088397"; gene_version "1"; transcript_id "ENSRNOT00000140967"; transcript_version "1"; gene_source "ensembl"; gene_biotype "lncRNA"; transcript_source "ensembl"; transcript_biotype "lncRNA";
10	ensembl	exon	80368931	80369388	0	-	.	gene_id "ENSRNOG00000088397"; gene_version "1"; transcript_id "ENSRNOT00000166656"; transcript_version "1"; exon_number "4"; gene_source "ensembl"; gene_biotype "lncRNA"; transcript_source "ensembl"; transcript_biotype "lncRNA"; exon_id "ENSRNOE00000815785"; exon_version "1";
10	ensembl	transcript	80368931	80377928	0	-	.	gene_id "ENSRNOG00000088397"; gene_version "1"; transcript_id "ENSRNOT00000166656"; transcript_version "1"; gene_source "ensembl"; gene_biotype "lncRNA"; transcript_source "ensembl"; transcript_biotype "lncRNA";
10	ensembl	exon	80369011	80369388	0	-	.	gene_id "ENSRNOG00000088397"; gene_version "1"; transcript_id "ENSRNOT00000170233"; transcript_version "1"; exon_number "4"; gene_source "ensembl"; gene_biotype "lncRNA"; transcript_source "ensembl"; transcript_biotype "lncRNA"; exon_id "ENSRNOE00000800218"; exon_version "1";
10	ensembl	transcript	80369011	80373446	0	-	.	gene_id "ENSRNOG00000088397"; gene_version "1"; transcript_id "ENSRNOT00000170233"; transcript_version "1"; gene_source "ensembl"; gene_biotype "lncRNA"; transcript_source "ensembl"; transcript_biotype "lncRNA";
10	ensembl	exon	80369491	80369568	0	-	.	gene_id "ENSRNOG00000088397"; gene_version "1"; transcript_id "ENSRNOT00000121875"; transcript_version "1"; exon_number "4"; gene_source "ensembl"; gene_biotype "lncRNA"; transcript_source "ensembl"; transcript_biotype "lncRNA"; exon_id "ENSRNOE00000712315"; exon_version "1"; tag "Ensembl_canonical";
10	ensembl	exon	80369491	80369568	0	-	.	gene_id "ENSRNOG00000088397"; gene_version "1"; transcript_id "ENSRNOT00000156797"; transcript_version "1"; exon_number "3"; gene_source "ensembl"; gene_biotype "lncRNA"; transcript_source "ensembl"; transcript_biotype "lncRNA"; exon_id "ENSRNOE00000712315"; exon_version "1";
10	ensembl	exon	80369491	80369568	0	-	.	gene_id "ENSRNOG00000088397"; gene_version "1"; transcript_id "ENSRNOT00000140967"; transcript_version "1"; exon_number "4"; gene_source "ensembl"; gene_biotype "lncRNA"; transcript_source "ensembl"; transcript_biotype "lncRNA"; exon_id "ENSRNOE00000712315"; exon_version "1";
10	ensembl	exon	80369491	80369568	0	-	.	gene_id "ENSRNOG00000088397"; gene_version "1"; transcript_id "ENSRNOT00000166656"; transcript_version "1"; exon_number "3"; gene_source "ensembl"; gene_biotype "lncRNA"; transcript_source "ensembl"; transcript_biotype "lncRNA"; exon_id "ENSRNOE00000712315"; exon_version "1";
10	ENSEMBL114_rn	exon	80369491	80369568	9.06597468277883	-	.	gene_id "ENSRNOG00000088397"; transcript_id "ENSRNOG00000088397_tx_1"; exon_id "10_80369491_80369568_-"; exonnum "4"; txlen "965";
10	ENSEMBL114_rn	exon	80369491	80369568	0.666693229728908	-	.	gene_id "ENSRNOG00000088397"; transcript_id "ENSRNOG00000088397_tx_10"; exon_id "10_80369491_80369568_-"; exonnum "3"; txlen "889";
10	ENSEMBL114_rn	exon	80369491	80369568	0.61406917625199	-	.	gene_id "ENSRNOG00000088397"; transcript_id "ENSRNOG00000088397_tx_13"; exon_id "10_80369491_80369568_-"; exonnum "4"; txlen "942";
10	ENSEMBL114_rn	exon	80369491	80369568	5.58107690187657	-	.	gene_id "ENSRNOG00000088397"; transcript_id "ENSRNOG00000088397_tx_3"; exon_id "10_80369491_80369568_-"; exonnum "5"; txlen "1018";
10	ENSEMBL114_rn	exon	80369491	80369568	1.27974017866845	-	.	gene_id "ENSRNOG00000088397"; transcript_id "ENSRNOG00000088397_tx_7"; exon_id "10_80369491_80369568_-"; exonnum "4"; txlen "925";
10	ENSEMBL114_rn	exon	80369491	80369568	1.21019119588143	-	.	gene_id "ENSRNOG00000088397"; transcript_id "ENSRNOG00000088397_tx_8"; exon_id "10_80369491_80369568_-"; exonnum "5"; txlen "978";
10	ensembl	exon	80369491	80369676	0	-	.	gene_id "ENSRNOG00000088397"; gene_version "1"; transcript_id "ENSRNOT00000170233"; transcript_version "1"; exon_number "3"; gene_source "ensembl"; gene_biotype "lncRNA"; transcript_source "ensembl"; transcript_biotype "lncRNA"; exon_id "ENSRNOE00000805152"; exon_version "1";
10	ENSEMBL114_rn	exon	80369491	80369676	0.666693229728908	-	.	gene_id "ENSRNOG00000088397"; transcript_id "ENSRNOG00000088397_tx_11"; exon_id "10_80369491_80369676_-"; exonnum "3"; txlen "997";
10	ENSEMBL114_rn	exon	80369491	80369676	0.307663170320664	-	.	gene_id "ENSRNOG00000088397"; transcript_id "ENSRNOG00000088397_tx_15"; exon_id "10_80369491_80369676_-"; exonnum "4"; txlen "1050";
10	ENSEMBL114_rn	exon	80369491	80369676	7.30025975160729	-	.	gene_id "ENSRNOG00000088397"; transcript_id "ENSRNOG00000088397_tx_2"; exon_id "10_80369491_80369676_-"; exonnum "4"; txlen "1073";
10	ENSEMBL114_rn	exon	80369491	80369676	1.8781173027947	-	.	gene_id "ENSRNOG00000088397"; transcript_id "ENSRNOG00000088397_tx_5"; exon_id "10_80369491_80369676_-"; exonnum "5"; txlen "1126";
10	ENSEMBL114_rn	exon	80369491	80369676	1.32817031256746	-	.	gene_id "ENSRNOG00000088397"; transcript_id "ENSRNOG00000088397_tx_6"; exon_id "10_80369491_80369676_-"; exonnum "4"; txlen "1033";
10	ENSEMBL114_rn	exon	80369491	80369676	0.927854581217118	-	.	gene_id "ENSRNOG00000088397"; transcript_id "ENSRNOG00000088397_tx_9"; exon_id "10_80369491_80369676_-"; exonnum "5"; txlen "1086";
10	ensembl	exon	80369783	80369993	0	-	.	gene_id "ENSRNOG00000088397"; gene_version "1"; transcript_id "ENSRNOT00000170233"; transcript_version "1"; exon_number "2"; gene_source "ensembl"; gene_biotype "lncRNA"; transcript_source "ensembl"; transcript_biotype "lncRNA"; exon_id "ENSRNOE00000747114"; exon_version "1";
10	ensembl	exon	80370305	80370357	0	-	.	gene_id "ENSRNOG00000088397"; gene_version "1"; transcript_id "ENSRNOT00000121875"; transcript_version "1"; exon_number "3"; gene_source "ensembl"; gene_biotype "lncRNA"; transcript_source "ensembl"; transcript_biotype "lncRNA"; exon_id "ENSRNOE00000795030"; exon_version "1"; tag "Ensembl_canonical";
10	ENSEMBL114_rn	exon	80370305	80370357	0.61406917625199	-	.	gene_id "ENSRNOG00000088397"; transcript_id "ENSRNOG00000088397_tx_13"; exon_id "10_80370305_80370357_-"; exonnum "3"; txlen "942";
10	ENSEMBL114_rn	exon	80370305	80370357	0.307663170320664	-	.	gene_id "ENSRNOG00000088397"; transcript_id "ENSRNOG00000088397_tx_15"; exon_id "10_80370305_80370357_-"; exonnum "3"; txlen "1050";
10	ENSEMBL114_rn	exon	80370305	80370357	5.58107690187657	-	.	gene_id "ENSRNOG00000088397"; transcript_id "ENSRNOG00000088397_tx_3"; exon_id "10_80370305_80370357_-"; exonnum "4"; txlen "1018";
10	ENSEMBL114_rn	exon	80370305	80370357	1.8781173027947	-	.	gene_id "ENSRNOG00000088397"; transcript_id "ENSRNOG00000088397_tx_5"; exon_id "10_80370305_80370357_-"; exonnum "4"; txlen "1126";
10	ENSEMBL114_rn	exon	80370305	80370357	1.21019119588143	-	.	gene_id "ENSRNOG00000088397"; transcript_id "ENSRNOG00000088397_tx_8"; exon_id "10_80370305_80370357_-"; exonnum "4"; txlen "978";
10	ENSEMBL114_rn	exon	80370305	80370357	0.927854581217118	-	.	gene_id "ENSRNOG00000088397"; transcript_id "ENSRNOG00000088397_tx_9"; exon_id "10_80370305_80370357_-"; exonnum "4"; txlen "1086";
10	ensembl	exon	80372995	80373118	0	-	.	gene_id "ENSRNOG00000088397"; gene_version "1"; transcript_id "ENSRNOT00000140967"; transcript_version "1"; exon_number "3"; gene_source "ensembl"; gene_biotype "lncRNA"; transcript_source "ensembl"; transcript_biotype "lncRNA"; exon_id "ENSRNOE00000711614"; exon_version "1";
10	ENSEMBL114_rn	exon	80372995	80373118	9.06597468277883	-	.	gene_id "ENSRNOG00000088397"; transcript_id "ENSRNOG00000088397_tx_1"; exon_id "10_80372995_80373118_-"; exonnum "3"; txlen "965";
10	ENSEMBL114_rn	exon	80372995	80373118	0.666693229728908	-	.	gene_id "ENSRNOG00000088397"; transcript_id "ENSRNOG00000088397_tx_10"; exon_id "10_80372995_80373118_-"; exonnum "2"; txlen "889";
10	ENSEMBL114_rn	exon	80372995	80373118	0.666693229728908	-	.	gene_id "ENSRNOG00000088397"; transcript_id "ENSRNOG00000088397_tx_11"; exon_id "10_80372995_80373118_-"; exonnum "2"; txlen "997";
10	ENSEMBL114_rn	exon	80372995	80373118	0.634240590932402	-	.	gene_id "ENSRNOG00000088397"; transcript_id "ENSRNOG00000088397_tx_12"; exon_id "10_80372995_80373118_-"; exonnum "2"; txlen "934";
10	ENSEMBL114_rn	exon	80372995	80373118	0.61406917625199	-	.	gene_id "ENSRNOG00000088397"; transcript_id "ENSRNOG00000088397_tx_13"; exon_id "10_80372995_80373118_-"; exonnum "2"; txlen "942";
10	ENSEMBL114_rn	exon	80372995	80373118	0.387399991813438	-	.	gene_id "ENSRNOG00000088397"; transcript_id "ENSRNOG00000088397_tx_14"; exon_id "10_80372995_80373118_-"; exonnum "3"; txlen "852";
10	ENSEMBL114_rn	exon	80372995	80373118	0.307663170320664	-	.	gene_id "ENSRNOG00000088397"; transcript_id "ENSRNOG00000088397_tx_15"; exon_id "10_80372995_80373118_-"; exonnum "2"; txlen "1050";
10	ENSEMBL114_rn	exon	80372995	80373118	7.30025975160729	-	.	gene_id "ENSRNOG00000088397"; transcript_id "ENSRNOG00000088397_tx_2"; exon_id "10_80372995_80373118_-"; exonnum "3"; txlen "1073";
10	ENSEMBL114_rn	exon	80372995	80373118	5.58107690187657	-	.	gene_id "ENSRNOG00000088397"; transcript_id "ENSRNOG00000088397_tx_3"; exon_id "10_80372995_80373118_-"; exonnum "3"; txlen "1018";
10	ENSEMBL114_rn	exon	80372995	80373118	1.8781173027947	-	.	gene_id "ENSRNOG00000088397"; transcript_id "ENSRNOG00000088397_tx_5"; exon_id "10_80372995_80373118_-"; exonnum "3"; txlen "1126";
10	ENSEMBL114_rn	exon	80372995	80373118	1.32817031256746	-	.	gene_id "ENSRNOG00000088397"; transcript_id "ENSRNOG00000088397_tx_6"; exon_id "10_80372995_80373118_-"; exonnum "3"; txlen "1033";
10	ENSEMBL114_rn	exon	80372995	80373118	1.27974017866845	-	.	gene_id "ENSRNOG00000088397"; transcript_id "ENSRNOG00000088397_tx_7"; exon_id "10_80372995_80373118_-"; exonnum "3"; txlen "925";
10	ENSEMBL114_rn	exon	80372995	80373118	1.21019119588143	-	.	gene_id "ENSRNOG00000088397"; transcript_id "ENSRNOG00000088397_tx_8"; exon_id "10_80372995_80373118_-"; exonnum "3"; txlen "978";
10	ENSEMBL114_rn	exon	80372995	80373118	0.927854581217118	-	.	gene_id "ENSRNOG00000088397"; transcript_id "ENSRNOG00000088397_tx_9"; exon_id "10_80372995_80373118_-"; exonnum "3"; txlen "1086";
10	ensembl	exon	80372995	80373419	0	-	.	gene_id "ENSRNOG00000088397"; gene_version "1"; transcript_id "ENSRNOT00000156797"; transcript_version "1"; exon_number "2"; gene_source "ensembl"; gene_biotype "lncRNA"; transcript_source "ensembl"; transcript_biotype "lncRNA"; exon_id "ENSRNOE00000718117"; exon_version "1";
10	ensembl	exon	80372995	80373446	0	-	.	gene_id "ENSRNOG00000088397"; gene_version "1"; transcript_id "ENSRNOT00000170233"; transcript_version "1"; exon_number "1"; gene_source "ensembl"; gene_biotype "lncRNA"; transcript_source "ensembl"; transcript_biotype "lncRNA"; exon_id "ENSRNOE00000792536"; exon_version "1";
10	ensembl	exon	80372995	80374255	0	-	.	gene_id "ENSRNOG00000088397"; gene_version "1"; transcript_id "ENSRNOT00000121875"; transcript_version "1"; exon_number "2"; gene_source "ensembl"; gene_biotype "lncRNA"; transcript_source "ensembl"; transcript_biotype "lncRNA"; exon_id "ENSRNOE00000728352"; exon_version "1"; tag "Ensembl_canonical";
10	ensembl	exon	80372995	80374255	0	-	.	gene_id "ENSRNOG00000088397"; gene_version "1"; transcript_id "ENSRNOT00000166656"; transcript_version "1"; exon_number "2"; gene_source "ensembl"; gene_biotype "lncRNA"; transcript_source "ensembl"; transcript_biotype "lncRNA"; exon_id "ENSRNOE00000728352"; exon_version "1";
10	ensembl	exon	80373525	80374031	0	-	.	gene_id "ENSRNOG00000088397"; gene_version "1"; transcript_id "ENSRNOT00000156797"; transcript_version "1"; exon_number "1"; gene_source "ensembl"; gene_biotype "lncRNA"; transcript_source "ensembl"; transcript_biotype "lncRNA"; exon_id "ENSRNOE00000747835"; exon_version "1";
10	sraer114_ss	exon	80373537	80373916	0.634240590932402	-	.	gene_id "ENSRNOG00000088397"; transcript_id "ENSRNOG00000088397_tx_12"; exon_id "10_80373537_80373916_-"; exonnum "1"; txlen "934";
10	sraer114_ss	exon	80373727	80373948	0.666693229728908	-	.	gene_id "ENSRNOG00000088397"; transcript_id "ENSRNOG00000088397_tx_10"; exon_id "10_80373727_80373948_-"; exonnum "1"; txlen "889";
10	sraer114_ss	exon	80373727	80373948	0.666693229728908	-	.	gene_id "ENSRNOG00000088397"; transcript_id "ENSRNOG00000088397_tx_11"; exon_id "10_80373727_80373948_-"; exonnum "1"; txlen "997";
10	sraer114_ss	exon	80373727	80373948	0.61406917625199	-	.	gene_id "ENSRNOG00000088397"; transcript_id "ENSRNOG00000088397_tx_13"; exon_id "10_80373727_80373948_-"; exonnum "1"; txlen "942";
10	sraer114_ss	exon	80373727	80373948	0.307663170320664	-	.	gene_id "ENSRNOG00000088397"; transcript_id "ENSRNOG00000088397_tx_15"; exon_id "10_80373727_80373948_-"; exonnum "1"; txlen "1050";
10	ensembl	exon	80374094	80374255	0	-	.	gene_id "ENSRNOG00000088397"; gene_version "1"; transcript_id "ENSRNOT00000140967"; transcript_version "1"; exon_number "2"; gene_source "ensembl"; gene_biotype "lncRNA"; transcript_source "ensembl"; transcript_biotype "lncRNA"; exon_id "ENSRNOE00000811576"; exon_version "1";
10	ENSEMBL114_rn	exon	80374094	80374255	9.06597468277883	-	.	gene_id "ENSRNOG00000088397"; transcript_id "ENSRNOG00000088397_tx_1"; exon_id "10_80374094_80374255_-"; exonnum "2"; txlen "965";
10	ENSEMBL114_rn	exon	80374094	80374255	0.387399991813438	-	.	gene_id "ENSRNOG00000088397"; transcript_id "ENSRNOG00000088397_tx_14"; exon_id "10_80374094_80374255_-"; exonnum "2"; txlen "852";
10	ENSEMBL114_rn	exon	80374094	80374255	7.30025975160729	-	.	gene_id "ENSRNOG00000088397"; transcript_id "ENSRNOG00000088397_tx_2"; exon_id "10_80374094_80374255_-"; exonnum "2"; txlen "1073";
10	ENSEMBL114_rn	exon	80374094	80374255	5.58107690187657	-	.	gene_id "ENSRNOG00000088397"; transcript_id "ENSRNOG00000088397_tx_3"; exon_id "10_80374094_80374255_-"; exonnum "2"; txlen "1018";
10	ENSEMBL114_rn	exon	80374094	80374255	1.8781173027947	-	.	gene_id "ENSRNOG00000088397"; transcript_id "ENSRNOG00000088397_tx_5"; exon_id "10_80374094_80374255_-"; exonnum "2"; txlen "1126";
10	ENSEMBL114_rn	exon	80374094	80374255	1.32817031256746	-	.	gene_id "ENSRNOG00000088397"; transcript_id "ENSRNOG00000088397_tx_6"; exon_id "10_80374094_80374255_-"; exonnum "2"; txlen "1033";
10	ENSEMBL114_rn	exon	80374094	80374255	1.27974017866845	-	.	gene_id "ENSRNOG00000088397"; transcript_id "ENSRNOG00000088397_tx_7"; exon_id "10_80374094_80374255_-"; exonnum "2"; txlen "925";
10	ENSEMBL114_rn	exon	80374094	80374255	1.21019119588143	-	.	gene_id "ENSRNOG00000088397"; transcript_id "ENSRNOG00000088397_tx_8"; exon_id "10_80374094_80374255_-"; exonnum "2"; txlen "978";
10	ENSEMBL114_rn	exon	80374094	80374255	0.927854581217118	-	.	gene_id "ENSRNOG00000088397"; transcript_id "ENSRNOG00000088397_tx_9"; exon_id "10_80374094_80374255_-"; exonnum "2"; txlen "1086";
10	ensembl	exon	80375033	80375429	0	-	.	gene_id "ENSRNOG00000088397"; gene_version "1"; transcript_id "ENSRNOT00000121875"; transcript_version "1"; exon_number "1"; gene_source "ensembl"; gene_biotype "lncRNA"; transcript_source "ensembl"; transcript_biotype "lncRNA"; exon_id "ENSRNOE00000673040"; exon_version "1"; tag "Ensembl_canonical";
10	sraer114_ss	exon	80377611	80377746	9.06597468277883	-	.	gene_id "ENSRNOG00000088397"; transcript_id "ENSRNOG00000088397_tx_1"; exon_id "10_80377611_80377746_-"; exonnum "1"; txlen "965";
10	sraer114_ss	exon	80377611	80377746	0.387399991813438	-	.	gene_id "ENSRNOG00000088397"; transcript_id "ENSRNOG00000088397_tx_14"; exon_id "10_80377611_80377746_-"; exonnum "1"; txlen "852";
10	sraer114_ss	exon	80377611	80377746	7.30025975160729	-	.	gene_id "ENSRNOG00000088397"; transcript_id "ENSRNOG00000088397_tx_2"; exon_id "10_80377611_80377746_-"; exonnum "1"; txlen "1073";
10	sraer114_ss	exon	80377611	80377746	5.58107690187657	-	.	gene_id "ENSRNOG00000088397"; transcript_id "ENSRNOG00000088397_tx_3"; exon_id "10_80377611_80377746_-"; exonnum "1"; txlen "1018";
10	sraer114_ss	exon	80377611	80377746	1.8781173027947	-	.	gene_id "ENSRNOG00000088397"; transcript_id "ENSRNOG00000088397_tx_5"; exon_id "10_80377611_80377746_-"; exonnum "1"; txlen "1126";
10	ensembl	exon	80377626	80377921	0	-	.	gene_id "ENSRNOG00000088397"; gene_version "1"; transcript_id "ENSRNOT00000140967"; transcript_version "1"; exon_number "1"; gene_source "ensembl"; gene_biotype "lncRNA"; transcript_source "ensembl"; transcript_biotype "lncRNA"; exon_id "ENSRNOE00000813303"; exon_version "1";
10	ensembl	exon	80377626	80377928	0	-	.	gene_id "ENSRNOG00000088397"; gene_version "1"; transcript_id "ENSRNOT00000166656"; transcript_version "1"; exon_number "1"; gene_source "ensembl"; gene_biotype "lncRNA"; transcript_source "ensembl"; transcript_biotype "lncRNA"; exon_id "ENSRNOE00000744005"; exon_version "1";
10	sraer114_ss	exon	80378632	80378727	1.32817031256746	-	.	gene_id "ENSRNOG00000088397"; transcript_id "ENSRNOG00000088397_tx_6"; exon_id "10_80378632_80378727_-"; exonnum "1"; txlen "1033";
10	sraer114_ss	exon	80378632	80378727	1.27974017866845	-	.	gene_id "ENSRNOG00000088397"; transcript_id "ENSRNOG00000088397_tx_7"; exon_id "10_80378632_80378727_-"; exonnum "1"; txlen "925";
10	sraer114_ss	exon	80378632	80378727	1.21019119588143	-	.	gene_id "ENSRNOG00000088397"; transcript_id "ENSRNOG00000088397_tx_8"; exon_id "10_80378632_80378727_-"; exonnum "1"; txlen "978";
10	sraer114_ss	exon	80378632	80378727	0.927854581217118	-	.	gene_id "ENSRNOG00000088397"; transcript_id "ENSRNOG00000088397_tx_9"; exon_id "10_80378632_80378727_-"; exonnum "1"; txlen "1086";
10	sraer114_es	exon	80405260	80405420	0.738477552417639	-	.	gene_id "ENSRNOG00000003998"; transcript_id "ENSRNOG00000003998_tx_8"; exon_id "10_80405260_80405420_-"; exonnum "8"; txlen "1180";
10	sraer114_mid	exon	80405271	80405519	2.31731694325966	-	.	gene_id "ENSRNOG00000003998"; transcript_id "ENSRNOG00000003998_tx_5"; exon_id "10_80405271_80405519_-"; exonnum "10"; txlen "1519";
10	sraer114_mid	exon	80405271	80405519	2.2283697655083	-	.	gene_id "ENSRNOG00000003998"; transcript_id "ENSRNOG00000003998_tx_6"; exon_id "10_80405271_80405519_-"; exonnum "9"; txlen "1364";
10	ensembl	exon	80405566	80405745	0	-	.	gene_id "ENSRNOG00000003998"; gene_version "8"; transcript_id "ENSRNOT00000136670"; transcript_version "1"; exon_number "9"; gene_name "Sgca"; gene_source "ensembl"; gene_biotype "protein_coding"; transcript_name "Sgca-203"; transcript_source "ensembl"; transcript_biotype "protein_coding"; exon_id "ENSRNOE00000643009"; exon_version "2"; tag "Ensembl_canonical";
10	ensembl	three_prime_utr	80405566	80405745	0	-	.	gene_id "ENSRNOG00000003998"; gene_version "8"; transcript_id "ENSRNOT00000136670"; transcript_version "1"; gene_name "Sgca"; gene_source "ensembl"; gene_biotype "protein_coding"; transcript_name "Sgca-203"; transcript_source "ensembl"; transcript_biotype "protein_coding"; tag "Ensembl_canonical";
10	ensembl	exon	80405566	80405745	0	-	.	gene_id "ENSRNOG00000003998"; gene_version "8"; transcript_id "ENSRNOT00000005381"; transcript_version "8"; exon_number "10"; gene_name "Sgca"; gene_source "ensembl"; gene_biotype "protein_coding"; transcript_name "Sgca-201"; transcript_source "ensembl"; transcript_biotype "protein_coding"; exon_id "ENSRNOE00000643009"; exon_version "2";
10	ensembl	three_prime_utr	80405566	80405745	0	-	.	gene_id "ENSRNOG00000003998"; gene_version "8"; transcript_id "ENSRNOT00000005381"; transcript_version "8"; gene_name "Sgca"; gene_source "ensembl"; gene_biotype "protein_coding"; transcript_name "Sgca-201"; transcript_source "ensembl"; transcript_biotype "protein_coding";
10	ensembl	exon	80405566	80405745	0	-	.	gene_id "ENSRNOG00000003998"; gene_version "8"; transcript_id "ENSRNOT00000112036"; transcript_version "2"; exon_number "9"; gene_name "Sgca"; gene_source "ensembl"; gene_biotype "protein_coding"; transcript_name "Sgca-202"; transcript_source "ensembl"; transcript_biotype "protein_coding"; exon_id "ENSRNOE00000643009"; exon_version "2";
10	ensembl	three_prime_utr	80405566	80405745	0	-	.	gene_id "ENSRNOG00000003998"; gene_version "8"; transcript_id "ENSRNOT00000112036"; transcript_version "2"; gene_name "Sgca"; gene_source "ensembl"; gene_biotype "protein_coding"; transcript_name "Sgca-202"; transcript_source "ensembl"; transcript_biotype "protein_coding";
10	ENSEMBL114_rn	exon	80405566	80405745	26.391752664357	-	.	gene_id "ENSRNOG00000003998"; transcript_id "ENSRNOG00000003998_tx_1"; exon_id "10_80405566_80405745_-"; exonnum "10"; txlen "1450";
10	ENSEMBL114_rn	exon	80405566	80405745	11.1501952258086	-	.	gene_id "ENSRNOG00000003998"; transcript_id "ENSRNOG00000003998_tx_2"; exon_id "10_80405566_80405745_-"; exonnum "9"; txlen "1295";
10	ENSEMBL114_rn	exon	80405566	80405745	4.11217538487948	-	.	gene_id "ENSRNOG00000003998"; transcript_id "ENSRNOG00000003998_tx_3"; exon_id "10_80405566_80405745_-"; exonnum "10"; txlen "1558";
10	ENSEMBL114_rn	exon	80405566	80405745	2.86577663079387	-	.	gene_id "ENSRNOG00000003998"; transcript_id "ENSRNOG00000003998_tx_4"; exon_id "10_80405566_80405745_-"; exonnum "9"; txlen "1403";
10	ENSEMBL114_rn	exon	80405566	80405745	1.19719562996313	-	.	gene_id "ENSRNOG00000003998"; transcript_id "ENSRNOG00000003998_tx_7"; exon_id "10_80405566_80405745_-"; exonnum "8"; txlen "1250";
10	ensembl	transcript	80405566	80416141	0	-	.	gene_id "ENSRNOG00000003998"; gene_version "8"; transcript_id "ENSRNOT00000136670"; transcript_version "1"; gene_name "Sgca"; gene_source "ensembl"; gene_biotype "protein_coding"; transcript_name "Sgca-203"; transcript_source "ensembl"; transcript_biotype "protein_coding"; tag "Ensembl_canonical";
10	ensembl	transcript	80405566	80416185	0	-	.	gene_id "ENSRNOG00000003998"; gene_version "8"; transcript_id "ENSRNOT00000005381"; transcript_version "8"; gene_name "Sgca"; gene_source "ensembl"; gene_biotype "protein_coding"; transcript_name "Sgca-201"; transcript_source "ensembl"; transcript_biotype "protein_coding";
10	ensembl	gene	80405566	80419616	0	-	.	gene_id "ENSRNOG00000003998"; gene_version "8"; gene_name "Sgca"; gene_source "ensembl"; gene_biotype "protein_coding";
10	ensembl	transcript	80405566	80419616	0	-	.	gene_id "ENSRNOG00000003998"; gene_version "8"; transcript_id "ENSRNOT00000112036"; transcript_version "2"; gene_name "Sgca"; gene_source "ensembl"; gene_biotype "protein_coding"; transcript_name "Sgca-202"; transcript_source "ensembl"; transcript_biotype "protein_coding";
10	ensembl	three_prime_utr	80405967	80405978	0	-	.	gene_id "ENSRNOG00000003998"; gene_version "8"; transcript_id "ENSRNOT00000136670"; transcript_version "1"; gene_name "Sgca"; gene_source "ensembl"; gene_biotype "protein_coding"; transcript_name "Sgca-203"; transcript_source "ensembl"; transcript_biotype "protein_coding"; tag "Ensembl_canonical";
10	ensembl	three_prime_utr	80405967	80405978	0	-	.	gene_id "ENSRNOG00000003998"; gene_version "8"; transcript_id "ENSRNOT00000005381"; transcript_version "8"; gene_name "Sgca"; gene_source "ensembl"; gene_biotype "protein_coding"; transcript_name "Sgca-201"; transcript_source "ensembl"; transcript_biotype "protein_coding";
10	ensembl	three_prime_utr	80405967	80405978	0	-	.	gene_id "ENSRNOG00000003998"; gene_version "8"; transcript_id "ENSRNOT00000112036"; transcript_version "2"; gene_name "Sgca"; gene_source "ensembl"; gene_biotype "protein_coding"; transcript_name "Sgca-202"; transcript_source "ensembl"; transcript_biotype "protein_coding";
10	ensembl	exon	80405967	80406159	0	-	.	gene_id "ENSRNOG00000003998"; gene_version "8"; transcript_id "ENSRNOT00000136670"; transcript_version "1"; exon_number "8"; gene_name "Sgca"; gene_source "ensembl"; gene_biotype "protein_coding"; transcript_name "Sgca-203"; transcript_source "ensembl"; transcript_biotype "protein_coding"; exon_id "ENSRNOE00000510896"; exon_version "1"; tag "Ensembl_canonical";
10	ensembl	exon	80405967	80406159	0	-	.	gene_id "ENSRNOG00000003998"; gene_version "8"; transcript_id "ENSRNOT00000005381"; transcript_version "8"; exon_number "9"; gene_name "Sgca"; gene_source "ensembl"; gene_biotype "protein_coding"; transcript_name "Sgca-201"; transcript_source "ensembl"; transcript_biotype "protein_coding"; exon_id "ENSRNOE00000510896"; exon_version "1";
10	ensembl	exon	80405967	80406159	0	-	.	gene_id "ENSRNOG00000003998"; gene_version "8"; transcript_id "ENSRNOT00000112036"; transcript_version "2"; exon_number "8"; gene_name "Sgca"; gene_source "ensembl"; gene_biotype "protein_coding"; transcript_name "Sgca-202"; transcript_source "ensembl"; transcript_biotype "protein_coding"; exon_id "ENSRNOE00000510896"; exon_version "1";
10	ENSEMBL114_rn	exon	80405967	80406159	26.391752664357	-	.	gene_id "ENSRNOG00000003998"; transcript_id "ENSRNOG00000003998_tx_1"; exon_id "10_80405967_80406159_-"; exonnum "9"; txlen "1450";
10	ENSEMBL114_rn	exon	80405967	80406159	11.1501952258086	-	.	gene_id "ENSRNOG00000003998"; transcript_id "ENSRNOG00000003998_tx_2"; exon_id "10_80405967_80406159_-"; exonnum "8"; txlen "1295";
10	ENSEMBL114_rn	exon	80405967	80406159	4.11217538487948	-	.	gene_id "ENSRNOG00000003998"; transcript_id "ENSRNOG00000003998_tx_3"; exon_id "10_80405967_80406159_-"; exonnum "9"; txlen "1558";
10	ENSEMBL114_rn	exon	80405967	80406159	2.86577663079387	-	.	gene_id "ENSRNOG00000003998"; transcript_id "ENSRNOG00000003998_tx_4"; exon_id "10_80405967_80406159_-"; exonnum "8"; txlen "1403";
10	ENSEMBL114_rn	exon	80405967	80406159	2.31731694325966	-	.	gene_id "ENSRNOG00000003998"; transcript_id "ENSRNOG00000003998_tx_5"; exon_id "10_80405967_80406159_-"; exonnum "9"; txlen "1519";
10	ENSEMBL114_rn	exon	80405967	80406159	2.2283697655083	-	.	gene_id "ENSRNOG00000003998"; transcript_id "ENSRNOG00000003998_tx_6"; exon_id "10_80405967_80406159_-"; exonnum "8"; txlen "1364";
10	ENSEMBL114_rn	exon	80405967	80406159	1.19719562996313	-	.	gene_id "ENSRNOG00000003998"; transcript_id "ENSRNOG00000003998_tx_7"; exon_id "10_80405967_80406159_-"; exonnum "7"; txlen "1250";
10	ENSEMBL114_rn	exon	80405967	80406159	0.738477552417639	-	.	gene_id "ENSRNOG00000003998"; transcript_id "ENSRNOG00000003998_tx_8"; exon_id "10_80405967_80406159_-"; exonnum "7"; txlen "1180";
10	ensembl	stop_codon	80405979	80405981	0	-	0	gene_id "ENSRNOG00000003998"; gene_version "8"; transcript_id "ENSRNOT00000136670"; transcript_version "1"; exon_number "8"; gene_name "Sgca"; gene_source "ensembl"; gene_biotype "protein_coding"; transcript_name "Sgca-203"; transcript_source "ensembl"; transcript_biotype "protein_coding"; tag "Ensembl_canonical";
10	ensembl	stop_codon	80405979	80405981	0	-	0	gene_id "ENSRNOG00000003998"; gene_version "8"; transcript_id "ENSRNOT00000005381"; transcript_version "8"; exon_number "9"; gene_name "Sgca"; gene_source "ensembl"; gene_biotype "protein_coding"; transcript_name "Sgca-201"; transcript_source "ensembl"; transcript_biotype "protein_coding";
10	ensembl	stop_codon	80405979	80405981	0	-	0	gene_id "ENSRNOG00000003998"; gene_version "8"; transcript_id "ENSRNOT00000112036"; transcript_version "2"; exon_number "8"; gene_name "Sgca"; gene_source "ensembl"; gene_biotype "protein_coding"; transcript_name "Sgca-202"; transcript_source "ensembl"; transcript_biotype "protein_coding";
10	ensembl	CDS	80405982	80406159	0	-	1	gene_id "ENSRNOG00000003998"; gene_version "8"; transcript_id "ENSRNOT00000136670"; transcript_version "1"; exon_number "8"; gene_name "Sgca"; gene_source "ensembl"; gene_biotype "protein_coding"; transcript_name "Sgca-203"; transcript_source "ensembl"; transcript_biotype "protein_coding"; protein_id "ENSRNOP00000100609"; protein_version "1"; tag "Ensembl_canonical";
10	ensembl	CDS	80405982	80406159	0	-	1	gene_id "ENSRNOG00000003998"; gene_version "8"; transcript_id "ENSRNOT00000005381"; transcript_version "8"; exon_number "9"; gene_name "Sgca"; gene_source "ensembl"; gene_biotype "protein_coding"; transcript_name "Sgca-201"; transcript_source "ensembl"; transcript_biotype "protein_coding"; protein_id "ENSRNOP00000005381"; protein_version "5";
10	ensembl	CDS	80405982	80406159	0	-	1	gene_id "ENSRNOG00000003998"; gene_version "8"; transcript_id "ENSRNOT00000112036"; transcript_version "2"; exon_number "8"; gene_name "Sgca"; gene_source "ensembl"; gene_biotype "protein_coding"; transcript_name "Sgca-202"; transcript_source "ensembl"; transcript_biotype "protein_coding"; protein_id "ENSRNOP00000076943"; protein_version "2";
10	ensembl	exon	80411769	80411795	0	-	.	gene_id "ENSRNOG00000003998"; gene_version "8"; transcript_id "ENSRNOT00000136670"; transcript_version "1"; exon_number "7"; gene_name "Sgca"; gene_source "ensembl"; gene_biotype "protein_coding"; transcript_name "Sgca-203"; transcript_source "ensembl"; transcript_biotype "protein_coding"; exon_id "ENSRNOE00000487170"; exon_version "1"; tag "Ensembl_canonical";
10	ensembl	CDS	80411769	80411795	0	-	1	gene_id "ENSRNOG00000003998"; gene_version "8"; transcript_id "ENSRNOT00000136670"; transcript_version "1"; exon_number "7"; gene_name "Sgca"; gene_source "ensembl"; gene_biotype "protein_coding"; transcript_name "Sgca-203"; transcript_source "ensembl"; transcript_biotype "protein_coding"; protein_id "ENSRNOP00000100609"; protein_version "1"; tag "Ensembl_canonical";
10	ensembl	exon	80411769	80411795	0	-	.	gene_id "ENSRNOG00000003998"; gene_version "8"; transcript_id "ENSRNOT00000005381"; transcript_version "8"; exon_number "8"; gene_name "Sgca"; gene_source "ensembl"; gene_biotype "protein_coding"; transcript_name "Sgca-201"; transcript_source "ensembl"; transcript_biotype "protein_coding"; exon_id "ENSRNOE00000487170"; exon_version "1";
10	ensembl	CDS	80411769	80411795	0	-	1	gene_id "ENSRNOG00000003998"; gene_version "8"; transcript_id "ENSRNOT00000005381"; transcript_version "8"; exon_number "8"; gene_name "Sgca"; gene_source "ensembl"; gene_biotype "protein_coding"; transcript_name "Sgca-201"; transcript_source "ensembl"; transcript_biotype "protein_coding"; protein_id "ENSRNOP00000005381"; protein_version "5";
10	ensembl	exon	80411769	80411795	0	-	.	gene_id "ENSRNOG00000003998"; gene_version "8"; transcript_id "ENSRNOT00000112036"; transcript_version "2"; exon_number "7"; gene_name "Sgca"; gene_source "ensembl"; gene_biotype "protein_coding"; transcript_name "Sgca-202"; transcript_source "ensembl"; transcript_biotype "protein_coding"; exon_id "ENSRNOE00000487170"; exon_version "1";
10	ensembl	CDS	80411769	80411795	0	-	1	gene_id "ENSRNOG00000003998"; gene_version "8"; transcript_id "ENSRNOT00000112036"; transcript_version "2"; exon_number "7"; gene_name "Sgca"; gene_source "ensembl"; gene_biotype "protein_coding"; transcript_name "Sgca-202"; transcript_source "ensembl"; transcript_biotype "protein_coding"; protein_id "ENSRNOP00000076943"; protein_version "2";
10	ENSEMBL114_rn	exon	80411769	80411795	26.391752664357	-	.	gene_id "ENSRNOG00000003998"; transcript_id "ENSRNOG00000003998_tx_1"; exon_id "10_80411769_80411795_-"; exonnum "8"; txlen "1450";
10	ENSEMBL114_rn	exon	80411769	80411795	11.1501952258086	-	.	gene_id "ENSRNOG00000003998"; transcript_id "ENSRNOG00000003998_tx_2"; exon_id "10_80411769_80411795_-"; exonnum "7"; txlen "1295";
10	ENSEMBL114_rn	exon	80411769	80411795	4.11217538487948	-	.	gene_id "ENSRNOG00000003998"; transcript_id "ENSRNOG00000003998_tx_3"; exon_id "10_80411769_80411795_-"; exonnum "8"; txlen "1558";
10	ENSEMBL114_rn	exon	80411769	80411795	2.86577663079387	-	.	gene_id "ENSRNOG00000003998"; transcript_id "ENSRNOG00000003998_tx_4"; exon_id "10_80411769_80411795_-"; exonnum "7"; txlen "1403";
10	ENSEMBL114_rn	exon	80411769	80411795	2.31731694325966	-	.	gene_id "ENSRNOG00000003998"; transcript_id "ENSRNOG00000003998_tx_5"; exon_id "10_80411769_80411795_-"; exonnum "8"; txlen "1519";
10	ENSEMBL114_rn	exon	80411769	80411795	2.2283697655083	-	.	gene_id "ENSRNOG00000003998"; transcript_id "ENSRNOG00000003998_tx_6"; exon_id "10_80411769_80411795_-"; exonnum "7"; txlen "1364";
10	ENSEMBL114_rn	exon	80411769	80411795	1.19719562996313	-	.	gene_id "ENSRNOG00000003998"; transcript_id "ENSRNOG00000003998_tx_7"; exon_id "10_80411769_80411795_-"; exonnum "6"; txlen "1250";
10	ENSEMBL114_rn	exon	80411769	80411795	0.738477552417639	-	.	gene_id "ENSRNOG00000003998"; transcript_id "ENSRNOG00000003998_tx_8"; exon_id "10_80411769_80411795_-"; exonnum "6"; txlen "1180";
10	ensembl	exon	80412067	80412275	0	-	.	gene_id "ENSRNOG00000003998"; gene_version "8"; transcript_id "ENSRNOT00000136670"; transcript_version "1"; exon_number "6"; gene_name "Sgca"; gene_source "ensembl"; gene_biotype "protein_coding"; transcript_name "Sgca-203"; transcript_source "ensembl"; transcript_biotype "protein_coding"; exon_id "ENSRNOE00000511401"; exon_version "1"; tag "Ensembl_canonical";
10	ensembl	CDS	80412067	80412275	0	-	0	gene_id "ENSRNOG00000003998"; gene_version "8"; transcript_id "ENSRNOT00000136670"; transcript_version "1"; exon_number "6"; gene_name "Sgca"; gene_source "ensembl"; gene_biotype "protein_coding"; transcript_name "Sgca-203"; transcript_source "ensembl"; transcript_biotype "protein_coding"; protein_id "ENSRNOP00000100609"; protein_version "1"; tag "Ensembl_canonical";
10	ensembl	exon	80412067	80412275	0	-	.	gene_id "ENSRNOG00000003998"; gene_version "8"; transcript_id "ENSRNOT00000005381"; transcript_version "8"; exon_number "7"; gene_name "Sgca"; gene_source "ensembl"; gene_biotype "protein_coding"; transcript_name "Sgca-201"; transcript_source "ensembl"; transcript_biotype "protein_coding"; exon_id "ENSRNOE00000511401"; exon_version "1";
10	ensembl	CDS	80412067	80412275	0	-	0	gene_id "ENSRNOG00000003998"; gene_version "8"; transcript_id "ENSRNOT00000005381"; transcript_version "8"; exon_number "7"; gene_name "Sgca"; gene_source "ensembl"; gene_biotype "protein_coding"; transcript_name "Sgca-201"; transcript_source "ensembl"; transcript_biotype "protein_coding"; protein_id "ENSRNOP00000005381"; protein_version "5";
10	ensembl	exon	80412067	80412275	0	-	.	gene_id "ENSRNOG00000003998"; gene_version "8"; transcript_id "ENSRNOT00000112036"; transcript_version "2"; exon_number "6"; gene_name "Sgca"; gene_source "ensembl"; gene_biotype "protein_coding"; transcript_name "Sgca-202"; transcript_source "ensembl"; transcript_biotype "protein_coding"; exon_id "ENSRNOE00000511401"; exon_version "1";
10	ensembl	CDS	80412067	80412275	0	-	0	gene_id "ENSRNOG00000003998"; gene_version "8"; transcript_id "ENSRNOT00000112036"; transcript_version "2"; exon_number "6"; gene_name "Sgca"; gene_source "ensembl"; gene_biotype "protein_coding"; transcript_name "Sgca-202"; transcript_source "ensembl"; transcript_biotype "protein_coding"; protein_id "ENSRNOP00000076943"; protein_version "2";
10	ENSEMBL114_rn	exon	80412067	80412275	26.391752664357	-	.	gene_id "ENSRNOG00000003998"; transcript_id "ENSRNOG00000003998_tx_1"; exon_id "10_80412067_80412275_-"; exonnum "7"; txlen "1450";
10	ENSEMBL114_rn	exon	80412067	80412275	11.1501952258086	-	.	gene_id "ENSRNOG00000003998"; transcript_id "ENSRNOG00000003998_tx_2"; exon_id "10_80412067_80412275_-"; exonnum "6"; txlen "1295";
10	ENSEMBL114_rn	exon	80412067	80412275	4.11217538487948	-	.	gene_id "ENSRNOG00000003998"; transcript_id "ENSRNOG00000003998_tx_3"; exon_id "10_80412067_80412275_-"; exonnum "7"; txlen "1558";
10	ENSEMBL114_rn	exon	80412067	80412275	2.86577663079387	-	.	gene_id "ENSRNOG00000003998"; transcript_id "ENSRNOG00000003998_tx_4"; exon_id "10_80412067_80412275_-"; exonnum "6"; txlen "1403";
10	ENSEMBL114_rn	exon	80412067	80412275	2.31731694325966	-	.	gene_id "ENSRNOG00000003998"; transcript_id "ENSRNOG00000003998_tx_5"; exon_id "10_80412067_80412275_-"; exonnum "7"; txlen "1519";
10	ENSEMBL114_rn	exon	80412067	80412275	2.2283697655083	-	.	gene_id "ENSRNOG00000003998"; transcript_id "ENSRNOG00000003998_tx_6"; exon_id "10_80412067_80412275_-"; exonnum "6"; txlen "1364";
10	ENSEMBL114_rn	exon	80412067	80412275	1.19719562996313	-	.	gene_id "ENSRNOG00000003998"; transcript_id "ENSRNOG00000003998_tx_7"; exon_id "10_80412067_80412275_-"; exonnum "5"; txlen "1250";
10	ENSEMBL114_rn	exon	80412067	80412275	0.738477552417639	-	.	gene_id "ENSRNOG00000003998"; transcript_id "ENSRNOG00000003998_tx_8"; exon_id "10_80412067_80412275_-"; exonnum "5"; txlen "1180";
10	ensembl	exon	80413298	80413460	0	-	.	gene_id "ENSRNOG00000003998"; gene_version "8"; transcript_id "ENSRNOT00000136670"; transcript_version "1"; exon_number "5"; gene_name "Sgca"; gene_source "ensembl"; gene_biotype "protein_coding"; transcript_name "Sgca-203"; transcript_source "ensembl"; transcript_biotype "protein_coding"; exon_id "ENSRNOE00000484867"; exon_version "1"; tag "Ensembl_canonical";
10	ensembl	CDS	80413298	80413460	0	-	1	gene_id "ENSRNOG00000003998"; gene_version "8"; transcript_id "ENSRNOT00000136670"; transcript_version "1"; exon_number "5"; gene_name "Sgca"; gene_source "ensembl"; gene_biotype "protein_coding"; transcript_name "Sgca-203"; transcript_source "ensembl"; transcript_biotype "protein_coding"; protein_id "ENSRNOP00000100609"; protein_version "1"; tag "Ensembl_canonical";
10	ensembl	exon	80413298	80413460	0	-	.	gene_id "ENSRNOG00000003998"; gene_version "8"; transcript_id "ENSRNOT00000005381"; transcript_version "8"; exon_number "6"; gene_name "Sgca"; gene_source "ensembl"; gene_biotype "protein_coding"; transcript_name "Sgca-201"; transcript_source "ensembl"; transcript_biotype "protein_coding"; exon_id "ENSRNOE00000484867"; exon_version "1";
10	ensembl	CDS	80413298	80413460	0	-	1	gene_id "ENSRNOG00000003998"; gene_version "8"; transcript_id "ENSRNOT00000005381"; transcript_version "8"; exon_number "6"; gene_name "Sgca"; gene_source "ensembl"; gene_biotype "protein_coding"; transcript_name "Sgca-201"; transcript_source "ensembl"; transcript_biotype "protein_coding"; protein_id "ENSRNOP00000005381"; protein_version "5";
10	ensembl	exon	80413298	80413460	0	-	.	gene_id "ENSRNOG00000003998"; gene_version "8"; transcript_id "ENSRNOT00000112036"; transcript_version "2"; exon_number "5"; gene_name "Sgca"; gene_source "ensembl"; gene_biotype "protein_coding"; transcript_name "Sgca-202"; transcript_source "ensembl"; transcript_biotype "protein_coding"; exon_id "ENSRNOE00000484867"; exon_version "1";
10	ensembl	CDS	80413298	80413460	0	-	1	gene_id "ENSRNOG00000003998"; gene_version "8"; transcript_id "ENSRNOT00000112036"; transcript_version "2"; exon_number "5"; gene_name "Sgca"; gene_source "ensembl"; gene_biotype "protein_coding"; transcript_name "Sgca-202"; transcript_source "ensembl"; transcript_biotype "protein_coding"; protein_id "ENSRNOP00000076943"; protein_version "2";
10	ENSEMBL114_rn	exon	80413298	80413460	26.391752664357	-	.	gene_id "ENSRNOG00000003998"; transcript_id "ENSRNOG00000003998_tx_1"; exon_id "10_80413298_80413460_-"; exonnum "6"; txlen "1450";
10	ENSEMBL114_rn	exon	80413298	80413460	11.1501952258086	-	.	gene_id "ENSRNOG00000003998"; transcript_id "ENSRNOG00000003998_tx_2"; exon_id "10_80413298_80413460_-"; exonnum "5"; txlen "1295";
10	ENSEMBL114_rn	exon	80413298	80413460	4.11217538487948	-	.	gene_id "ENSRNOG00000003998"; transcript_id "ENSRNOG00000003998_tx_3"; exon_id "10_80413298_80413460_-"; exonnum "6"; txlen "1558";
10	ENSEMBL114_rn	exon	80413298	80413460	2.86577663079387	-	.	gene_id "ENSRNOG00000003998"; transcript_id "ENSRNOG00000003998_tx_4"; exon_id "10_80413298_80413460_-"; exonnum "5"; txlen "1403";
10	ENSEMBL114_rn	exon	80413298	80413460	2.31731694325966	-	.	gene_id "ENSRNOG00000003998"; transcript_id "ENSRNOG00000003998_tx_5"; exon_id "10_80413298_80413460_-"; exonnum "6"; txlen "1519";
10	ENSEMBL114_rn	exon	80413298	80413460	2.2283697655083	-	.	gene_id "ENSRNOG00000003998"; transcript_id "ENSRNOG00000003998_tx_6"; exon_id "10_80413298_80413460_-"; exonnum "5"; txlen "1364";
10	ENSEMBL114_rn	exon	80413298	80413460	1.19719562996313	-	.	gene_id "ENSRNOG00000003998"; transcript_id "ENSRNOG00000003998_tx_7"; exon_id "10_80413298_80413460_-"; exonnum "4"; txlen "1250";
10	ENSEMBL114_rn	exon	80413298	80413460	0.738477552417639	-	.	gene_id "ENSRNOG00000003998"; transcript_id "ENSRNOG00000003998_tx_8"; exon_id "10_80413298_80413460_-"; exonnum "4"; txlen "1180";
10	ensembl	exon	80413894	80414092	0	-	.	gene_id "ENSRNOG00000003998"; gene_version "8"; transcript_id "ENSRNOT00000136670"; transcript_version "1"; exon_number "4"; gene_name "Sgca"; gene_source "ensembl"; gene_biotype "protein_coding"; transcript_name "Sgca-203"; transcript_source "ensembl"; transcript_biotype "protein_coding"; exon_id "ENSRNOE00000490554"; exon_version "1"; tag "Ensembl_canonical";
10	ensembl	CDS	80413894	80414092	0	-	2	gene_id "ENSRNOG00000003998"; gene_version "8"; transcript_id "ENSRNOT00000136670"; transcript_version "1"; exon_number "4"; gene_name "Sgca"; gene_source "ensembl"; gene_biotype "protein_coding"; transcript_name "Sgca-203"; transcript_source "ensembl"; transcript_biotype "protein_coding"; protein_id "ENSRNOP00000100609"; protein_version "1"; tag "Ensembl_canonical";
10	ensembl	exon	80413894	80414092	0	-	.	gene_id "ENSRNOG00000003998"; gene_version "8"; transcript_id "ENSRNOT00000005381"; transcript_version "8"; exon_number "5"; gene_name "Sgca"; gene_source "ensembl"; gene_biotype "protein_coding"; transcript_name "Sgca-201"; transcript_source "ensembl"; transcript_biotype "protein_coding"; exon_id "ENSRNOE00000490554"; exon_version "1";
10	ensembl	CDS	80413894	80414092	0	-	2	gene_id "ENSRNOG00000003998"; gene_version "8"; transcript_id "ENSRNOT00000005381"; transcript_version "8"; exon_number "5"; gene_name "Sgca"; gene_source "ensembl"; gene_biotype "protein_coding"; transcript_name "Sgca-201"; transcript_source "ensembl"; transcript_biotype "protein_coding"; protein_id "ENSRNOP00000005381"; protein_version "5";
10	ensembl	exon	80413894	80414092	0	-	.	gene_id "ENSRNOG00000003998"; gene_version "8"; transcript_id "ENSRNOT00000112036"; transcript_version "2"; exon_number "4"; gene_name "Sgca"; gene_source "ensembl"; gene_biotype "protein_coding"; transcript_name "Sgca-202"; transcript_source "ensembl"; transcript_biotype "protein_coding"; exon_id "ENSRNOE00000490554"; exon_version "1";
10	ensembl	CDS	80413894	80414092	0	-	2	gene_id "ENSRNOG00000003998"; gene_version "8"; transcript_id "ENSRNOT00000112036"; transcript_version "2"; exon_number "4"; gene_name "Sgca"; gene_source "ensembl"; gene_biotype "protein_coding"; transcript_name "Sgca-202"; transcript_source "ensembl"; transcript_biotype "protein_coding"; protein_id "ENSRNOP00000076943"; protein_version "2";
10	ENSEMBL114_rn	exon	80413894	80414092	26.391752664357	-	.	gene_id "ENSRNOG00000003998"; transcript_id "ENSRNOG00000003998_tx_1"; exon_id "10_80413894_80414092_-"; exonnum "5"; txlen "1450";
10	ENSEMBL114_rn	exon	80413894	80414092	11.1501952258086	-	.	gene_id "ENSRNOG00000003998"; transcript_id "ENSRNOG00000003998_tx_2"; exon_id "10_80413894_80414092_-"; exonnum "4"; txlen "1295";
10	ENSEMBL114_rn	exon	80413894	80414092	4.11217538487948	-	.	gene_id "ENSRNOG00000003998"; transcript_id "ENSRNOG00000003998_tx_3"; exon_id "10_80413894_80414092_-"; exonnum "5"; txlen "1558";
10	ENSEMBL114_rn	exon	80413894	80414092	2.86577663079387	-	.	gene_id "ENSRNOG00000003998"; transcript_id "ENSRNOG00000003998_tx_4"; exon_id "10_80413894_80414092_-"; exonnum "4"; txlen "1403";
10	ENSEMBL114_rn	exon	80413894	80414092	2.31731694325966	-	.	gene_id "ENSRNOG00000003998"; transcript_id "ENSRNOG00000003998_tx_5"; exon_id "10_80413894_80414092_-"; exonnum "5"; txlen "1519";
10	ENSEMBL114_rn	exon	80413894	80414092	2.2283697655083	-	.	gene_id "ENSRNOG00000003998"; transcript_id "ENSRNOG00000003998_tx_6"; exon_id "10_80413894_80414092_-"; exonnum "4"; txlen "1364";
10	ENSEMBL114_rn	exon	80413894	80414092	1.19719562996313	-	.	gene_id "ENSRNOG00000003998"; transcript_id "ENSRNOG00000003998_tx_7"; exon_id "10_80413894_80414092_-"; exonnum "3"; txlen "1250";
10	ENSEMBL114_rn	exon	80413894	80414092	0.738477552417639	-	.	gene_id "ENSRNOG00000003998"; transcript_id "ENSRNOG00000003998_tx_8"; exon_id "10_80413894_80414092_-"; exonnum "3"; txlen "1180";
10	ensembl	exon	80414620	80414692	0	-	.	gene_id "ENSRNOG00000003998"; gene_version "8"; transcript_id "ENSRNOT00000136670"; transcript_version "1"; exon_number "3"; gene_name "Sgca"; gene_source "ensembl"; gene_biotype "protein_coding"; transcript_name "Sgca-203"; transcript_source "ensembl"; transcript_biotype "protein_coding"; exon_id "ENSRNOE00000511788"; exon_version "1"; tag "Ensembl_canonical";
10	ensembl	CDS	80414620	80414692	0	-	0	gene_id "ENSRNOG00000003998"; gene_version "8"; transcript_id "ENSRNOT00000136670"; transcript_version "1"; exon_number "3"; gene_name "Sgca"; gene_source "ensembl"; gene_biotype "protein_coding"; transcript_name "Sgca-203"; transcript_source "ensembl"; transcript_biotype "protein_coding"; protein_id "ENSRNOP00000100609"; protein_version "1"; tag "Ensembl_canonical";
10	ensembl	exon	80414620	80414692	0	-	.	gene_id "ENSRNOG00000003998"; gene_version "8"; transcript_id "ENSRNOT00000005381"; transcript_version "8"; exon_number "4"; gene_name "Sgca"; gene_source "ensembl"; gene_biotype "protein_coding"; transcript_name "Sgca-201"; transcript_source "ensembl"; transcript_biotype "protein_coding"; exon_id "ENSRNOE00000511788"; exon_version "1";
10	ensembl	CDS	80414620	80414692	0	-	0	gene_id "ENSRNOG00000003998"; gene_version "8"; transcript_id "ENSRNOT00000005381"; transcript_version "8"; exon_number "4"; gene_name "Sgca"; gene_source "ensembl"; gene_biotype "protein_coding"; transcript_name "Sgca-201"; transcript_source "ensembl"; transcript_biotype "protein_coding"; protein_id "ENSRNOP00000005381"; protein_version "5";
10	ensembl	exon	80414620	80414692	0	-	.	gene_id "ENSRNOG00000003998"; gene_version "8"; transcript_id "ENSRNOT00000112036"; transcript_version "2"; exon_number "3"; gene_name "Sgca"; gene_source "ensembl"; gene_biotype "protein_coding"; transcript_name "Sgca-202"; transcript_source "ensembl"; transcript_biotype "protein_coding"; exon_id "ENSRNOE00000511788"; exon_version "1";
10	ensembl	CDS	80414620	80414692	0	-	0	gene_id "ENSRNOG00000003998"; gene_version "8"; transcript_id "ENSRNOT00000112036"; transcript_version "2"; exon_number "3"; gene_name "Sgca"; gene_source "ensembl"; gene_biotype "protein_coding"; transcript_name "Sgca-202"; transcript_source "ensembl"; transcript_biotype "protein_coding"; protein_id "ENSRNOP00000076943"; protein_version "2";
10	ENSEMBL114_rn	exon	80414620	80414692	26.391752664357	-	.	gene_id "ENSRNOG00000003998"; transcript_id "ENSRNOG00000003998_tx_1"; exon_id "10_80414620_80414692_-"; exonnum "4"; txlen "1450";
10	ENSEMBL114_rn	exon	80414620	80414692	11.1501952258086	-	.	gene_id "ENSRNOG00000003998"; transcript_id "ENSRNOG00000003998_tx_2"; exon_id "10_80414620_80414692_-"; exonnum "3"; txlen "1295";
10	ENSEMBL114_rn	exon	80414620	80414692	4.11217538487948	-	.	gene_id "ENSRNOG00000003998"; transcript_id "ENSRNOG00000003998_tx_3"; exon_id "10_80414620_80414692_-"; exonnum "4"; txlen "1558";
10	ENSEMBL114_rn	exon	80414620	80414692	2.86577663079387	-	.	gene_id "ENSRNOG00000003998"; transcript_id "ENSRNOG00000003998_tx_4"; exon_id "10_80414620_80414692_-"; exonnum "3"; txlen "1403";
10	ENSEMBL114_rn	exon	80414620	80414692	2.31731694325966	-	.	gene_id "ENSRNOG00000003998"; transcript_id "ENSRNOG00000003998_tx_5"; exon_id "10_80414620_80414692_-"; exonnum "4"; txlen "1519";
10	ENSEMBL114_rn	exon	80414620	80414692	2.2283697655083	-	.	gene_id "ENSRNOG00000003998"; transcript_id "ENSRNOG00000003998_tx_6"; exon_id "10_80414620_80414692_-"; exonnum "3"; txlen "1364";
10	ENSEMBL114_rn	exon	80414620	80414692	1.19719562996313	-	.	gene_id "ENSRNOG00000003998"; transcript_id "ENSRNOG00000003998_tx_7"; exon_id "10_80414620_80414692_-"; exonnum "2"; txlen "1250";
10	ENSEMBL114_rn	exon	80414620	80414692	0.738477552417639	-	.	gene_id "ENSRNOG00000003998"; transcript_id "ENSRNOG00000003998_tx_8"; exon_id "10_80414620_80414692_-"; exonnum "2"; txlen "1180";
10	ensembl	exon	80414865	80415019	0	-	.	gene_id "ENSRNOG00000003998"; gene_version "8"; transcript_id "ENSRNOT00000005381"; transcript_version "8"; exon_number "3"; gene_name "Sgca"; gene_source "ensembl"; gene_biotype "protein_coding"; transcript_name "Sgca-201"; transcript_source "ensembl"; transcript_biotype "protein_coding"; exon_id "ENSRNOE00000469008"; exon_version "1";
10	ensembl	CDS	80414865	80415019	0	-	2	gene_id "ENSRNOG00000003998"; gene_version "8"; transcript_id "ENSRNOT00000005381"; transcript_version "8"; exon_number "3"; gene_name "Sgca"; gene_source "ensembl"; gene_biotype "protein_coding"; transcript_name "Sgca-201"; transcript_source "ensembl"; transcript_biotype "protein_coding"; protein_id "ENSRNOP00000005381"; protein_version "5";
10	ENSEMBL114_rn	exon	80414865	80415019	26.391752664357	-	.	gene_id "ENSRNOG00000003998"; transcript_id "ENSRNOG00000003998_tx_1"; exon_id "10_80414865_80415019_-"; exonnum "3"; txlen "1450";
10	ENSEMBL114_rn	exon	80414865	80415019	4.11217538487948	-	.	gene_id "ENSRNOG00000003998"; transcript_id "ENSRNOG00000003998_tx_3"; exon_id "10_80414865_80415019_-"; exonnum "3"; txlen "1558";
10	ENSEMBL114_rn	exon	80414865	80415019	2.31731694325966	-	.	gene_id "ENSRNOG00000003998"; transcript_id "ENSRNOG00000003998_tx_5"; exon_id "10_80414865_80415019_-"; exonnum "3"; txlen "1519";
10	ENSEMBL114_rn	exon	80414865	80415019	0.738477552417639	-	.	gene_id "ENSRNOG00000003998"; transcript_id "ENSRNOG00000003998_tx_8"; exon_id "10_80414865_80415019_-"; exonnum "1"; txlen "1180";
10	ensembl	exon	80414865	80415042	0	-	.	gene_id "ENSRNOG00000003998"; gene_version "8"; transcript_id "ENSRNOT00000112036"; transcript_version "2"; exon_number "2"; gene_name "Sgca"; gene_source "ensembl"; gene_biotype "protein_coding"; transcript_name "Sgca-202"; transcript_source "ensembl"; transcript_biotype "protein_coding"; exon_id "ENSRNOE00000788897"; exon_version "1";
10	ensembl	CDS	80414865	80415042	0	-	1	gene_id "ENSRNOG00000003998"; gene_version "8"; transcript_id "ENSRNOT00000112036"; transcript_version "2"; exon_number "2"; gene_name "Sgca"; gene_source "ensembl"; gene_biotype "protein_coding"; transcript_name "Sgca-202"; transcript_source "ensembl"; transcript_biotype "protein_coding"; protein_id "ENSRNOP00000076943"; protein_version "2";
10	ensembl	CDS	80414865	80415245	0	-	0	gene_id "ENSRNOG00000003998"; gene_version "8"; transcript_id "ENSRNOT00000136670"; transcript_version "1"; exon_number "2"; gene_name "Sgca"; gene_source "ensembl"; gene_biotype "protein_coding"; transcript_name "Sgca-203"; transcript_source "ensembl"; transcript_biotype "protein_coding"; protein_id "ENSRNOP00000100609"; protein_version "1"; tag "Ensembl_canonical";
10	ensembl	exon	80414865	80415337	0	-	.	gene_id "ENSRNOG00000003998"; gene_version "8"; transcript_id "ENSRNOT00000136670"; transcript_version "1"; exon_number "2"; gene_name "Sgca"; gene_source "ensembl"; gene_biotype "protein_coding"; transcript_name "Sgca-203"; transcript_source "ensembl"; transcript_biotype "protein_coding"; exon_id "ENSRNOE00000808527"; exon_version "1"; tag "Ensembl_canonical";
10	sraer114_mid	exon	80415110	80415229	26.391752664357	-	.	gene_id "ENSRNOG00000003998"; transcript_id "ENSRNOG00000003998_tx_1"; exon_id "10_80415110_80415229_-"; exonnum "2"; txlen "1450";
10	sraer114_mid	exon	80415110	80415229	11.1501952258086	-	.	gene_id "ENSRNOG00000003998"; transcript_id "ENSRNOG00000003998_tx_2"; exon_id "10_80415110_80415229_-"; exonnum "2"; txlen "1295";
10	sraer114_mid	exon	80415110	80415229	2.31731694325966	-	.	gene_id "ENSRNOG00000003998"; transcript_id "ENSRNOG00000003998_tx_5"; exon_id "10_80415110_80415229_-"; exonnum "2"; txlen "1519";
10	sraer114_mid	exon	80415110	80415229	2.2283697655083	-	.	gene_id "ENSRNOG00000003998"; transcript_id "ENSRNOG00000003998_tx_6"; exon_id "10_80415110_80415229_-"; exonnum "2"; txlen "1364";
10	ensembl	CDS	80415110	80415245	0	-	0	gene_id "ENSRNOG00000003998"; gene_version "8"; transcript_id "ENSRNOT00000005381"; transcript_version "8"; exon_number "2"; gene_name "Sgca"; gene_source "ensembl"; gene_biotype "protein_coding"; transcript_name "Sgca-201"; transcript_source "ensembl"; transcript_biotype "protein_coding"; protein_id "ENSRNOP00000005381"; protein_version "5";
10	sraer114_mid	exon	80415110	80415337	4.11217538487948	-	.	gene_id "ENSRNOG00000003998"; transcript_id "ENSRNOG00000003998_tx_3"; exon_id "10_80415110_80415337_-"; exonnum "2"; txlen "1558";
10	sraer114_mid	exon	80415110	80415337	2.86577663079387	-	.	gene_id "ENSRNOG00000003998"; transcript_id "ENSRNOG00000003998_tx_4"; exon_id "10_80415110_80415337_-"; exonnum "2"; txlen "1403";
10	ensembl	exon	80415110	80415340	0	-	.	gene_id "ENSRNOG00000003998"; gene_version "8"; transcript_id "ENSRNOT00000005381"; transcript_version "8"; exon_number "2"; gene_name "Sgca"; gene_source "ensembl"; gene_biotype "protein_coding"; transcript_name "Sgca-201"; transcript_source "ensembl"; transcript_biotype "protein_coding"; exon_id "ENSRNOE00000037636"; exon_version "3";
10	ensembl	start_codon	80415243	80415245	0	-	0	gene_id "ENSRNOG00000003998"; gene_version "8"; transcript_id "ENSRNOT00000136670"; transcript_version "1"; exon_number "2"; gene_name "Sgca"; gene_source "ensembl"; gene_biotype "protein_coding"; transcript_name "Sgca-203"; transcript_source "ensembl"; transcript_biotype "protein_coding"; tag "Ensembl_canonical";
10	ensembl	start_codon	80415243	80415245	0	-	0	gene_id "ENSRNOG00000003998"; gene_version "8"; transcript_id "ENSRNOT00000005381"; transcript_version "8"; exon_number "2"; gene_name "Sgca"; gene_source "ensembl"; gene_biotype "protein_coding"; transcript_name "Sgca-201"; transcript_source "ensembl"; transcript_biotype "protein_coding";
10	ensembl	five_prime_utr	80415246	80415337	0	-	.	gene_id "ENSRNOG00000003998"; gene_version "8"; transcript_id "ENSRNOT00000136670"; transcript_version "1"; gene_name "Sgca"; gene_source "ensembl"; gene_biotype "protein_coding"; transcript_name "Sgca-203"; transcript_source "ensembl"; transcript_biotype "protein_coding"; tag "Ensembl_canonical";
10	ensembl	five_prime_utr	80415246	80415340	0	-	.	gene_id "ENSRNOG00000003998"; gene_version "8"; transcript_id "ENSRNOT00000005381"; transcript_version "8"; gene_name "Sgca"; gene_source "ensembl"; gene_biotype "protein_coding"; transcript_name "Sgca-201"; transcript_source "ensembl"; transcript_biotype "protein_coding";
10	ensembl	exon	80416011	80416141	0	-	.	gene_id "ENSRNOG00000003998"; gene_version "8"; transcript_id "ENSRNOT00000136670"; transcript_version "1"; exon_number "1"; gene_name "Sgca"; gene_source "ensembl"; gene_biotype "protein_coding"; transcript_name "Sgca-203"; transcript_source "ensembl"; transcript_biotype "protein_coding"; exon_id "ENSRNOE00000434168"; exon_version "2"; tag "Ensembl_canonical";
10	ensembl	five_prime_utr	80416011	80416141	0	-	.	gene_id "ENSRNOG00000003998"; gene_version "8"; transcript_id "ENSRNOT00000136670"; transcript_version "1"; gene_name "Sgca"; gene_source "ensembl"; gene_biotype "protein_coding"; transcript_name "Sgca-203"; transcript_source "ensembl"; transcript_biotype "protein_coding"; tag "Ensembl_canonical";
10	ENSEMBL114_rn	exon	80416011	80416141	26.391752664357	-	.	gene_id "ENSRNOG00000003998"; transcript_id "ENSRNOG00000003998_tx_1"; exon_id "10_80416011_80416141_-"; exonnum "1"; txlen "1450";
10	ENSEMBL114_rn	exon	80416011	80416141	11.1501952258086	-	.	gene_id "ENSRNOG00000003998"; transcript_id "ENSRNOG00000003998_tx_2"; exon_id "10_80416011_80416141_-"; exonnum "1"; txlen "1295";
10	ENSEMBL114_rn	exon	80416011	80416141	4.11217538487948	-	.	gene_id "ENSRNOG00000003998"; transcript_id "ENSRNOG00000003998_tx_3"; exon_id "10_80416011_80416141_-"; exonnum "1"; txlen "1558";
10	ENSEMBL114_rn	exon	80416011	80416141	2.86577663079387	-	.	gene_id "ENSRNOG00000003998"; transcript_id "ENSRNOG00000003998_tx_4"; exon_id "10_80416011_80416141_-"; exonnum "1"; txlen "1403";
10	ENSEMBL114_rn	exon	80416011	80416141	2.31731694325966	-	.	gene_id "ENSRNOG00000003998"; transcript_id "ENSRNOG00000003998_tx_5"; exon_id "10_80416011_80416141_-"; exonnum "1"; txlen "1519";
10	ENSEMBL114_rn	exon	80416011	80416141	2.2283697655083	-	.	gene_id "ENSRNOG00000003998"; transcript_id "ENSRNOG00000003998_tx_6"; exon_id "10_80416011_80416141_-"; exonnum "1"; txlen "1364";
10	ensembl	exon	80416011	80416185	0	-	.	gene_id "ENSRNOG00000003998"; gene_version "8"; transcript_id "ENSRNOT00000005381"; transcript_version "8"; exon_number "1"; gene_name "Sgca"; gene_source "ensembl"; gene_biotype "protein_coding"; transcript_name "Sgca-201"; transcript_source "ensembl"; transcript_biotype "protein_coding"; exon_id "ENSRNOE00000782255"; exon_version "1";
10	ensembl	five_prime_utr	80416011	80416185	0	-	.	gene_id "ENSRNOG00000003998"; gene_version "8"; transcript_id "ENSRNOT00000005381"; transcript_version "8"; gene_name "Sgca"; gene_source "ensembl"; gene_biotype "protein_coding"; transcript_name "Sgca-201"; transcript_source "ensembl"; transcript_biotype "protein_coding";
10	ensembl	CDS	80419448	80419506	0	-	0	gene_id "ENSRNOG00000003998"; gene_version "8"; transcript_id "ENSRNOT00000112036"; transcript_version "2"; exon_number "1"; gene_name "Sgca"; gene_source "ensembl"; gene_biotype "protein_coding"; transcript_name "Sgca-202"; transcript_source "ensembl"; transcript_biotype "protein_coding"; protein_id "ENSRNOP00000076943"; protein_version "2";
10	ensembl	exon	80419448	80419616	0	-	.	gene_id "ENSRNOG00000003998"; gene_version "8"; transcript_id "ENSRNOT00000112036"; transcript_version "2"; exon_number "1"; gene_name "Sgca"; gene_source "ensembl"; gene_biotype "protein_coding"; transcript_name "Sgca-202"; transcript_source "ensembl"; transcript_biotype "protein_coding"; exon_id "ENSRNOE00000432891"; exon_version "3";
10	sraer114_mid	exon	80419448	80419653	1.19719562996313	-	.	gene_id "ENSRNOG00000003998"; transcript_id "ENSRNOG00000003998_tx_7"; exon_id "10_80419448_80419653_-"; exonnum "1"; txlen "1250";
10	ensembl	five_prime_utr	80419507	80419616	0	-	.	gene_id "ENSRNOG00000003998"; gene_version "8"; transcript_id "ENSRNOT00000112036"; transcript_version "2"; gene_name "Sgca"; gene_source "ensembl"; gene_biotype "protein_coding"; transcript_name "Sgca-202"; transcript_source "ensembl"; transcript_biotype "protein_coding";
10	ensembl	exon	80426014	80426118	0	-	.	gene_id "ENSRNOG00000078069"; gene_version "1"; transcript_id "ENSRNOT00000173210"; transcript_version "1"; exon_number "2"; gene_source "ensembl"; gene_biotype "lncRNA"; transcript_source "ensembl"; transcript_biotype "lncRNA"; exon_id "ENSRNOE00000725522"; exon_version "1";
10	ensembl	transcript	80426014	80433208	0	-	.	gene_id "ENSRNOG00000078069"; gene_version "1"; transcript_id "ENSRNOT00000173210"; transcript_version "1"; gene_source "ensembl"; gene_biotype "lncRNA"; transcript_source "ensembl"; transcript_biotype "lncRNA";
10	ensembl	gene	80426014	80433753	0	-	.	gene_id "ENSRNOG00000078069"; gene_version "1"; gene_source "ensembl"; gene_biotype "lncRNA";
10	ensembl	exon	80426049	80426118	0	-	.	gene_id "ENSRNOG00000078069"; gene_version "1"; transcript_id "ENSRNOT00000140662"; transcript_version "1"; exon_number "3"; gene_source "ensembl"; gene_biotype "lncRNA"; transcript_source "ensembl"; transcript_biotype "lncRNA"; exon_id "ENSRNOE00000732737"; exon_version "1";
10	ensembl	transcript	80426049	80433753	0	-	.	gene_id "ENSRNOG00000078069"; gene_version "1"; transcript_id "ENSRNOT00000140662"; transcript_version "1"; gene_source "ensembl"; gene_biotype "lncRNA"; transcript_source "ensembl"; transcript_biotype "lncRNA";
10	ensembl	exon	80427493	80427613	0	-	.	gene_id "ENSRNOG00000078069"; gene_version "1"; transcript_id "ENSRNOT00000140662"; transcript_version "1"; exon_number "2"; gene_source "ensembl"; gene_biotype "lncRNA"; transcript_source "ensembl"; transcript_biotype "lncRNA"; exon_id "ENSRNOE00000775410"; exon_version "1";
10	ensembl	exon	80431777	80432024	0	-	.	gene_id "ENSRNOG00000078069"; gene_version "1"; transcript_id "ENSRNOT00000136460"; transcript_version "1"; exon_number "2"; gene_source "ensembl"; gene_biotype "lncRNA"; transcript_source "ensembl"; transcript_biotype "lncRNA"; exon_id "ENSRNOE00000691480"; exon_version "1"; tag "Ensembl_canonical";
10	ensembl	transcript	80431777	80433753	0	-	.	gene_id "ENSRNOG00000078069"; gene_version "1"; transcript_id "ENSRNOT00000136460"; transcript_version "1"; gene_source "ensembl"; gene_biotype "lncRNA"; transcript_source "ensembl"; transcript_biotype "lncRNA"; tag "Ensembl_canonical";
10	ensembl	exon	80432058	80433753	0	-	.	gene_id "ENSRNOG00000078069"; gene_version "1"; transcript_id "ENSRNOT00000136460"; transcript_version "1"; exon_number "1"; gene_source "ensembl"; gene_biotype "lncRNA"; transcript_source "ensembl"; transcript_biotype "lncRNA"; exon_id "ENSRNOE00000755152"; exon_version "1"; tag "Ensembl_canonical";
10	ensembl	exon	80432134	80433208	0	-	.	gene_id "ENSRNOG00000078069"; gene_version "1"; transcript_id "ENSRNOT00000173210"; transcript_version "1"; exon_number "1"; gene_source "ensembl"; gene_biotype "lncRNA"; transcript_source "ensembl"; transcript_biotype "lncRNA"; exon_id "ENSRNOE00000774677"; exon_version "1";
10	ensembl	exon	80432134	80433753	0	-	.	gene_id "ENSRNOG00000078069"; gene_version "1"; transcript_id "ENSRNOT00000140662"; transcript_version "1"; exon_number "1"; gene_source "ensembl"; gene_biotype "lncRNA"; transcript_source "ensembl"; transcript_biotype "lncRNA"; exon_id "ENSRNOE00000686113"; exon_version "1";
10	ensembl	three_prime_utr	80469389	80470273	0	-	.	gene_id "ENSRNOG00000004172"; gene_version "8"; transcript_id "ENSRNOT00000102681"; transcript_version "2"; gene_name "Pdk2"; gene_source "ensembl"; gene_biotype "protein_coding"; transcript_name "Pdk2-202"; transcript_source "ensembl"; transcript_biotype "protein_coding";
10	ensembl	three_prime_utr	80469389	80470273	0	-	.	gene_id "ENSRNOG00000004172"; gene_version "8"; transcript_id "ENSRNOT00000005641"; transcript_version "8"; gene_name "Pdk2"; gene_source "ensembl"; gene_biotype "protein_coding"; transcript_name "Pdk2-201"; transcript_source "ensembl"; transcript_biotype "protein_coding"; tag "Ensembl_canonical";
10	ensembl	exon	80469389	80470414	0	-	.	gene_id "ENSRNOG00000004172"; gene_version "8"; transcript_id "ENSRNOT00000102681"; transcript_version "2"; exon_number "11"; gene_name "Pdk2"; gene_source "ensembl"; gene_biotype "protein_coding"; transcript_name "Pdk2-202"; transcript_source "ensembl"; transcript_biotype "protein_coding"; exon_id "ENSRNOE00000744241"; exon_version "1";
10	ensembl	exon	80469389	80470414	0	-	.	gene_id "ENSRNOG00000004172"; gene_version "8"; transcript_id "ENSRNOT00000005641"; transcript_version "8"; exon_number "11"; gene_name "Pdk2"; gene_source "ensembl"; gene_biotype "protein_coding"; transcript_name "Pdk2-201"; transcript_source "ensembl"; transcript_biotype "protein_coding"; exon_id "ENSRNOE00000744241"; exon_version "1"; tag "Ensembl_canonical";
10	ensembl	transcript	80469389	80483682	0	-	.	gene_id "ENSRNOG00000004172"; gene_version "8"; transcript_id "ENSRNOT00000102681"; transcript_version "2"; gene_name "Pdk2"; gene_source "ensembl"; gene_biotype "protein_coding"; transcript_name "Pdk2-202"; transcript_source "ensembl"; transcript_biotype "protein_coding";
10	ensembl	gene	80469389	80484355	0	-	.	gene_id "ENSRNOG00000004172"; gene_version "8"; gene_name "Pdk2"; gene_source "ensembl"; gene_biotype "protein_coding";
10	ensembl	transcript	80469389	80484355	0	-	.	gene_id "ENSRNOG00000004172"; gene_version "8"; transcript_id "ENSRNOT00000005641"; transcript_version "8"; gene_name "Pdk2"; gene_source "ensembl"; gene_biotype "protein_coding"; transcript_name "Pdk2-201"; transcript_source "ensembl"; transcript_biotype "protein_coding"; tag "Ensembl_canonical";
10	ensembl	stop_codon	80470274	80470276	0	-	0	gene_id "ENSRNOG00000004172"; gene_version "8"; transcript_id "ENSRNOT00000102681"; transcript_version "2"; exon_number "11"; gene_name "Pdk2"; gene_source "ensembl"; gene_biotype "protein_coding"; transcript_name "Pdk2-202"; transcript_source "ensembl"; transcript_biotype "protein_coding";
10	ensembl	stop_codon	80470274	80470276	0	-	0	gene_id "ENSRNOG00000004172"; gene_version "8"; transcript_id "ENSRNOT00000005641"; transcript_version "8"; exon_number "11"; gene_name "Pdk2"; gene_source "ensembl"; gene_biotype "protein_coding"; transcript_name "Pdk2-201"; transcript_source "ensembl"; transcript_biotype "protein_coding"; tag "Ensembl_canonical";
10	ensembl	CDS	80470277	80470414	0	-	0	gene_id "ENSRNOG00000004172"; gene_version "8"; transcript_id "ENSRNOT00000102681"; transcript_version "2"; exon_number "11"; gene_name "Pdk2"; gene_source "ensembl"; gene_biotype "protein_coding"; transcript_name "Pdk2-202"; transcript_source "ensembl"; transcript_biotype "protein_coding"; protein_id "ENSRNOP00000093282"; protein_version "2";
10	ensembl	CDS	80470277	80470414	0	-	0	gene_id "ENSRNOG00000004172"; gene_version "8"; transcript_id "ENSRNOT00000005641"; transcript_version "8"; exon_number "11"; gene_name "Pdk2"; gene_source "ensembl"; gene_biotype "protein_coding"; transcript_name "Pdk2-201"; transcript_source "ensembl"; transcript_biotype "protein_coding"; protein_id "ENSRNOP00000005641"; protein_version "8"; tag "Ensembl_canonical";
10	ensembl	exon	80470936	80471049	0	-	.	gene_id "ENSRNOG00000004172"; gene_version "8"; transcript_id "ENSRNOT00000102681"; transcript_version "2"; exon_number "10"; gene_name "Pdk2"; gene_source "ensembl"; gene_biotype "protein_coding"; transcript_name "Pdk2-202"; transcript_source "ensembl"; transcript_biotype "protein_coding"; exon_id "ENSRNOE00000314902"; exon_version "1";
10	ensembl	CDS	80470936	80471049	0	-	0	gene_id "ENSRNOG00000004172"; gene_version "8"; transcript_id "ENSRNOT00000102681"; transcript_version "2"; exon_number "10"; gene_name "Pdk2"; gene_source "ensembl"; gene_biotype "protein_coding"; transcript_name "Pdk2-202"; transcript_source "ensembl"; transcript_biotype "protein_coding"; protein_id "ENSRNOP00000093282"; protein_version "2";
10	ensembl	exon	80470936	80471049	0	-	.	gene_id "ENSRNOG00000004172"; gene_version "8"; transcript_id "ENSRNOT00000005641"; transcript_version "8"; exon_number "10"; gene_name "Pdk2"; gene_source "ensembl"; gene_biotype "protein_coding"; transcript_name "Pdk2-201"; transcript_source "ensembl"; transcript_biotype "protein_coding"; exon_id "ENSRNOE00000314902"; exon_version "1"; tag "Ensembl_canonical";
10	ensembl	CDS	80470936	80471049	0	-	0	gene_id "ENSRNOG00000004172"; gene_version "8"; transcript_id "ENSRNOT00000005641"; transcript_version "8"; exon_number "10"; gene_name "Pdk2"; gene_source "ensembl"; gene_biotype "protein_coding"; transcript_name "Pdk2-201"; transcript_source "ensembl"; transcript_biotype "protein_coding"; protein_id "ENSRNOP00000005641"; protein_version "8"; tag "Ensembl_canonical";
10	ensembl	exon	80471510	80471617	0	-	.	gene_id "ENSRNOG00000004172"; gene_version "8"; transcript_id "ENSRNOT00000102681"; transcript_version "2"; exon_number "9"; gene_name "Pdk2"; gene_source "ensembl"; gene_biotype "protein_coding"; transcript_name "Pdk2-202"; transcript_source "ensembl"; transcript_biotype "protein_coding"; exon_id "ENSRNOE00000039735"; exon_version "2";
10	ensembl	CDS	80471510	80471617	0	-	0	gene_id "ENSRNOG00000004172"; gene_version "8"; transcript_id "ENSRNOT00000102681"; transcript_version "2"; exon_number "9"; gene_name "Pdk2"; gene_source "ensembl"; gene_biotype "protein_coding"; transcript_name "Pdk2-202"; transcript_source "ensembl"; transcript_biotype "protein_coding"; protein_id "ENSRNOP00000093282"; protein_version "2";
10	ensembl	exon	80471510	80471617	0	-	.	gene_id "ENSRNOG00000004172"; gene_version "8"; transcript_id "ENSRNOT00000005641"; transcript_version "8"; exon_number "9"; gene_name "Pdk2"; gene_source "ensembl"; gene_biotype "protein_coding"; transcript_name "Pdk2-201"; transcript_source "ensembl"; transcript_biotype "protein_coding"; exon_id "ENSRNOE00000039735"; exon_version "2"; tag "Ensembl_canonical";
10	ensembl	CDS	80471510	80471617	0	-	0	gene_id "ENSRNOG00000004172"; gene_version "8"; transcript_id "ENSRNOT00000005641"; transcript_version "8"; exon_number "9"; gene_name "Pdk2"; gene_source "ensembl"; gene_biotype "protein_coding"; transcript_name "Pdk2-201"; transcript_source "ensembl"; transcript_biotype "protein_coding"; protein_id "ENSRNOP00000005641"; protein_version "8"; tag "Ensembl_canonical";
10	ensembl	exon	80471726	80471824	0	-	.	gene_id "ENSRNOG00000004172"; gene_version "8"; transcript_id "ENSRNOT00000102681"; transcript_version "2"; exon_number "8"; gene_name "Pdk2"; gene_source "ensembl"; gene_biotype "protein_coding"; transcript_name "Pdk2-202"; transcript_source "ensembl"; transcript_biotype "protein_coding"; exon_id "ENSRNOE00000263075"; exon_version "2";
10	ensembl	CDS	80471726	80471824	0	-	0	gene_id "ENSRNOG00000004172"; gene_version "8"; transcript_id "ENSRNOT00000102681"; transcript_version "2"; exon_number "8"; gene_name "Pdk2"; gene_source "ensembl"; gene_biotype "protein_coding"; transcript_name "Pdk2-202"; transcript_source "ensembl"; transcript_biotype "protein_coding"; protein_id "ENSRNOP00000093282"; protein_version "2";
10	ensembl	exon	80471726	80471824	0	-	.	gene_id "ENSRNOG00000004172"; gene_version "8"; transcript_id "ENSRNOT00000005641"; transcript_version "8"; exon_number "8"; gene_name "Pdk2"; gene_source "ensembl"; gene_biotype "protein_coding"; transcript_name "Pdk2-201"; transcript_source "ensembl"; transcript_biotype "protein_coding"; exon_id "ENSRNOE00000263075"; exon_version "2"; tag "Ensembl_canonical";
10	ensembl	CDS	80471726	80471824	0	-	0	gene_id "ENSRNOG00000004172"; gene_version "8"; transcript_id "ENSRNOT00000005641"; transcript_version "8"; exon_number "8"; gene_name "Pdk2"; gene_source "ensembl"; gene_biotype "protein_coding"; transcript_name "Pdk2-201"; transcript_source "ensembl"; transcript_biotype "protein_coding"; protein_id "ENSRNOP00000005641"; protein_version "8"; tag "Ensembl_canonical";
10	ensembl	exon	80471942	80472018	0	-	.	gene_id "ENSRNOG00000004172"; gene_version "8"; transcript_id "ENSRNOT00000102681"; transcript_version "2"; exon_number "7"; gene_name "Pdk2"; gene_source "ensembl"; gene_biotype "protein_coding"; transcript_name "Pdk2-202"; transcript_source "ensembl"; transcript_biotype "protein_coding"; exon_id "ENSRNOE00000634452"; exon_version "1";
10	ensembl	CDS	80471942	80472018	0	-	2	gene_id "ENSRNOG00000004172"; gene_version "8"; transcript_id "ENSRNOT00000102681"; transcript_version "2"; exon_number "7"; gene_name "Pdk2"; gene_source "ensembl"; gene_biotype "protein_coding"; transcript_name "Pdk2-202"; transcript_source "ensembl"; transcript_biotype "protein_coding"; protein_id "ENSRNOP00000093282"; protein_version "2";
10	ensembl	exon	80471942	80472018	0	-	.	gene_id "ENSRNOG00000004172"; gene_version "8"; transcript_id "ENSRNOT00000005641"; transcript_version "8"; exon_number "7"; gene_name "Pdk2"; gene_source "ensembl"; gene_biotype "protein_coding"; transcript_name "Pdk2-201"; transcript_source "ensembl"; transcript_biotype "protein_coding"; exon_id "ENSRNOE00000634452"; exon_version "1"; tag "Ensembl_canonical";
10	ensembl	CDS	80471942	80472018	0	-	2	gene_id "ENSRNOG00000004172"; gene_version "8"; transcript_id "ENSRNOT00000005641"; transcript_version "8"; exon_number "7"; gene_name "Pdk2"; gene_source "ensembl"; gene_biotype "protein_coding"; transcript_name "Pdk2-201"; transcript_source "ensembl"; transcript_biotype "protein_coding"; protein_id "ENSRNOP00000005641"; protein_version "8"; tag "Ensembl_canonical";
10	ensembl	exon	80472795	80472872	0	-	.	gene_id "ENSRNOG00000004172"; gene_version "8"; transcript_id "ENSRNOT00000102681"; transcript_version "2"; exon_number "6"; gene_name "Pdk2"; gene_source "ensembl"; gene_biotype "protein_coding"; transcript_name "Pdk2-202"; transcript_source "ensembl"; transcript_biotype "protein_coding"; exon_id "ENSRNOE00000039591"; exon_version "4";
10	ensembl	CDS	80472795	80472872	0	-	2	gene_id "ENSRNOG00000004172"; gene_version "8"; transcript_id "ENSRNOT00000102681"; transcript_version "2"; exon_number "6"; gene_name "Pdk2"; gene_source "ensembl"; gene_biotype "protein_coding"; transcript_name "Pdk2-202"; transcript_source "ensembl"; transcript_biotype "protein_coding"; protein_id "ENSRNOP00000093282"; protein_version "2";
10	ensembl	exon	80472795	80472872	0	-	.	gene_id "ENSRNOG00000004172"; gene_version "8"; transcript_id "ENSRNOT00000005641"; transcript_version "8"; exon_number "6"; gene_name "Pdk2"; gene_source "ensembl"; gene_biotype "protein_coding"; transcript_name "Pdk2-201"; transcript_source "ensembl"; transcript_biotype "protein_coding"; exon_id "ENSRNOE00000039591"; exon_version "4"; tag "Ensembl_canonical";
10	ensembl	CDS	80472795	80472872	0	-	2	gene_id "ENSRNOG00000004172"; gene_version "8"; transcript_id "ENSRNOT00000005641"; transcript_version "8"; exon_number "6"; gene_name "Pdk2"; gene_source "ensembl"; gene_biotype "protein_coding"; transcript_name "Pdk2-201"; transcript_source "ensembl"; transcript_biotype "protein_coding"; protein_id "ENSRNOP00000005641"; protein_version "8"; tag "Ensembl_canonical";
10	ensembl	exon	80473078	80473167	0	-	.	gene_id "ENSRNOG00000004172"; gene_version "8"; transcript_id "ENSRNOT00000102681"; transcript_version "2"; exon_number "5"; gene_name "Pdk2"; gene_source "ensembl"; gene_biotype "protein_coding"; transcript_name "Pdk2-202"; transcript_source "ensembl"; transcript_biotype "protein_coding"; exon_id "ENSRNOE00000311047"; exon_version "1";
10	ensembl	CDS	80473078	80473167	0	-	2	gene_id "ENSRNOG00000004172"; gene_version "8"; transcript_id "ENSRNOT00000102681"; transcript_version "2"; exon_number "5"; gene_name "Pdk2"; gene_source "ensembl"; gene_biotype "protein_coding"; transcript_name "Pdk2-202"; transcript_source "ensembl"; transcript_biotype "protein_coding"; protein_id "ENSRNOP00000093282"; protein_version "2";
10	ensembl	exon	80473078	80473167	0	-	.	gene_id "ENSRNOG00000004172"; gene_version "8"; transcript_id "ENSRNOT00000005641"; transcript_version "8"; exon_number "5"; gene_name "Pdk2"; gene_source "ensembl"; gene_biotype "protein_coding"; transcript_name "Pdk2-201"; transcript_source "ensembl"; transcript_biotype "protein_coding"; exon_id "ENSRNOE00000311047"; exon_version "1"; tag "Ensembl_canonical";
10	ensembl	CDS	80473078	80473167	0	-	2	gene_id "ENSRNOG00000004172"; gene_version "8"; transcript_id "ENSRNOT00000005641"; transcript_version "8"; exon_number "5"; gene_name "Pdk2"; gene_source "ensembl"; gene_biotype "protein_coding"; transcript_name "Pdk2-201"; transcript_source "ensembl"; transcript_biotype "protein_coding"; protein_id "ENSRNOP00000005641"; protein_version "8"; tag "Ensembl_canonical";
10	ensembl	exon	80474597	80474781	0	-	.	gene_id "ENSRNOG00000004172"; gene_version "8"; transcript_id "ENSRNOT00000102681"; transcript_version "2"; exon_number "4"; gene_name "Pdk2"; gene_source "ensembl"; gene_biotype "protein_coding"; transcript_name "Pdk2-202"; transcript_source "ensembl"; transcript_biotype "protein_coding"; exon_id "ENSRNOE00000039437"; exon_version "1";
10	ensembl	CDS	80474597	80474781	0	-	1	gene_id "ENSRNOG00000004172"; gene_version "8"; transcript_id "ENSRNOT00000102681"; transcript_version "2"; exon_number "4"; gene_name "Pdk2"; gene_source "ensembl"; gene_biotype "protein_coding"; transcript_name "Pdk2-202"; transcript_source "ensembl"; transcript_biotype "protein_coding"; protein_id "ENSRNOP00000093282"; protein_version "2";
10	ensembl	exon	80474597	80474781	0	-	.	gene_id "ENSRNOG00000004172"; gene_version "8"; transcript_id "ENSRNOT00000005641"; transcript_version "8"; exon_number "4"; gene_name "Pdk2"; gene_source "ensembl"; gene_biotype "protein_coding"; transcript_name "Pdk2-201"; transcript_source "ensembl"; transcript_biotype "protein_coding"; exon_id "ENSRNOE00000039437"; exon_version "1"; tag "Ensembl_canonical";
10	ensembl	CDS	80474597	80474781	0	-	1	gene_id "ENSRNOG00000004172"; gene_version "8"; transcript_id "ENSRNOT00000005641"; transcript_version "8"; exon_number "4"; gene_name "Pdk2"; gene_source "ensembl"; gene_biotype "protein_coding"; transcript_name "Pdk2-201"; transcript_source "ensembl"; transcript_biotype "protein_coding"; protein_id "ENSRNOP00000005641"; protein_version "8"; tag "Ensembl_canonical";
10	ensembl	exon	80475238	80475309	0	-	.	gene_id "ENSRNOG00000004172"; gene_version "8"; transcript_id "ENSRNOT00000102681"; transcript_version "2"; exon_number "3"; gene_name "Pdk2"; gene_source "ensembl"; gene_biotype "protein_coding"; transcript_name "Pdk2-202"; transcript_source "ensembl"; transcript_biotype "protein_coding"; exon_id "ENSRNOE00000039374"; exon_version "1";
10	ensembl	CDS	80475238	80475309	0	-	1	gene_id "ENSRNOG00000004172"; gene_version "8"; transcript_id "ENSRNOT00000102681"; transcript_version "2"; exon_number "3"; gene_name "Pdk2"; gene_source "ensembl"; gene_biotype "protein_coding"; transcript_name "Pdk2-202"; transcript_source "ensembl"; transcript_biotype "protein_coding"; protein_id "ENSRNOP00000093282"; protein_version "2";
10	ensembl	exon	80475238	80475309	0	-	.	gene_id "ENSRNOG00000004172"; gene_version "8"; transcript_id "ENSRNOT00000005641"; transcript_version "8"; exon_number "3"; gene_name "Pdk2"; gene_source "ensembl"; gene_biotype "protein_coding"; transcript_name "Pdk2-201"; transcript_source "ensembl"; transcript_biotype "protein_coding"; exon_id "ENSRNOE00000039374"; exon_version "1"; tag "Ensembl_canonical";
10	ensembl	CDS	80475238	80475309	0	-	1	gene_id "ENSRNOG00000004172"; gene_version "8"; transcript_id "ENSRNOT00000005641"; transcript_version "8"; exon_number "3"; gene_name "Pdk2"; gene_source "ensembl"; gene_biotype "protein_coding"; transcript_name "Pdk2-201"; transcript_source "ensembl"; transcript_biotype "protein_coding"; protein_id "ENSRNOP00000005641"; protein_version "8"; tag "Ensembl_canonical";
10	ensembl	exon	80481944	80482085	0	-	.	gene_id "ENSRNOG00000004172"; gene_version "8"; transcript_id "ENSRNOT00000102681"; transcript_version "2"; exon_number "2"; gene_name "Pdk2"; gene_source "ensembl"; gene_biotype "protein_coding"; transcript_name "Pdk2-202"; transcript_source "ensembl"; transcript_biotype "protein_coding"; exon_id "ENSRNOE00000039311"; exon_version "1";
10	ensembl	CDS	80481944	80482085	0	-	2	gene_id "ENSRNOG00000004172"; gene_version "8"; transcript_id "ENSRNOT00000102681"; transcript_version "2"; exon_number "2"; gene_name "Pdk2"; gene_source "ensembl"; gene_biotype "protein_coding"; transcript_name "Pdk2-202"; transcript_source "ensembl"; transcript_biotype "protein_coding"; protein_id "ENSRNOP00000093282"; protein_version "2";
10	ensembl	exon	80481944	80482085	0	-	.	gene_id "ENSRNOG00000004172"; gene_version "8"; transcript_id "ENSRNOT00000005641"; transcript_version "8"; exon_number "2"; gene_name "Pdk2"; gene_source "ensembl"; gene_biotype "protein_coding"; transcript_name "Pdk2-201"; transcript_source "ensembl"; transcript_biotype "protein_coding"; exon_id "ENSRNOE00000039311"; exon_version "1"; tag "Ensembl_canonical";
10	ensembl	CDS	80481944	80482085	0	-	2	gene_id "ENSRNOG00000004172"; gene_version "8"; transcript_id "ENSRNOT00000005641"; transcript_version "8"; exon_number "2"; gene_name "Pdk2"; gene_source "ensembl"; gene_biotype "protein_coding"; transcript_name "Pdk2-201"; transcript_source "ensembl"; transcript_biotype "protein_coding"; protein_id "ENSRNOP00000005641"; protein_version "8"; tag "Ensembl_canonical";
10	ensembl	CDS	80483442	80483496	0	-	0	gene_id "ENSRNOG00000004172"; gene_version "8"; transcript_id "ENSRNOT00000102681"; transcript_version "2"; exon_number "1"; gene_name "Pdk2"; gene_source "ensembl"; gene_biotype "protein_coding"; transcript_name "Pdk2-202"; transcript_source "ensembl"; transcript_biotype "protein_coding"; protein_id "ENSRNOP00000093282"; protein_version "2";
10	ensembl	exon	80483442	80483682	0	-	.	gene_id "ENSRNOG00000004172"; gene_version "8"; transcript_id "ENSRNOT00000102681"; transcript_version "2"; exon_number "1"; gene_name "Pdk2"; gene_source "ensembl"; gene_biotype "protein_coding"; transcript_name "Pdk2-202"; transcript_source "ensembl"; transcript_biotype "protein_coding"; exon_id "ENSRNOE00000698235"; exon_version "1";
10	ensembl	start_codon	80483494	80483496	0	-	0	gene_id "ENSRNOG00000004172"; gene_version "8"; transcript_id "ENSRNOT00000102681"; transcript_version "2"; exon_number "1"; gene_name "Pdk2"; gene_source "ensembl"; gene_biotype "protein_coding"; transcript_name "Pdk2-202"; transcript_source "ensembl"; transcript_biotype "protein_coding";
10	ensembl	five_prime_utr	80483497	80483682	0	-	.	gene_id "ENSRNOG00000004172"; gene_version "8"; transcript_id "ENSRNOT00000102681"; transcript_version "2"; gene_name "Pdk2"; gene_source "ensembl"; gene_biotype "protein_coding"; transcript_name "Pdk2-202"; transcript_source "ensembl"; transcript_biotype "protein_coding";
10	ensembl	CDS	80483697	80484156	0	-	0	gene_id "ENSRNOG00000004172"; gene_version "8"; transcript_id "ENSRNOT00000005641"; transcript_version "8"; exon_number "1"; gene_name "Pdk2"; gene_source "ensembl"; gene_biotype "protein_coding"; transcript_name "Pdk2-201"; transcript_source "ensembl"; transcript_biotype "protein_coding"; protein_id "ENSRNOP00000005641"; protein_version "8"; tag "Ensembl_canonical";
10	ensembl	exon	80483697	80484355	0	-	.	gene_id "ENSRNOG00000004172"; gene_version "8"; transcript_id "ENSRNOT00000005641"; transcript_version "8"; exon_number "1"; gene_name "Pdk2"; gene_source "ensembl"; gene_biotype "protein_coding"; transcript_name "Pdk2-201"; transcript_source "ensembl"; transcript_biotype "protein_coding"; exon_id "ENSRNOE00000039183"; exon_version "6"; tag "Ensembl_canonical";
10	ensembl	start_codon	80484154	80484156	0	-	0	gene_id "ENSRNOG00000004172"; gene_version "8"; transcript_id "ENSRNOT00000005641"; transcript_version "8"; exon_number "1"; gene_name "Pdk2"; gene_source "ensembl"; gene_biotype "protein_coding"; transcript_name "Pdk2-201"; transcript_source "ensembl"; transcript_biotype "protein_coding"; tag "Ensembl_canonical";
10	ensembl	five_prime_utr	80484157	80484355	0	-	.	gene_id "ENSRNOG00000004172"; gene_version "8"; transcript_id "ENSRNOT00000005641"; transcript_version "8"; gene_name "Pdk2"; gene_source "ensembl"; gene_biotype "protein_coding"; transcript_name "Pdk2-201"; transcript_source "ensembl"; transcript_biotype "protein_coding"; tag "Ensembl_canonical";
10	ensembl	three_prime_utr	80486999	80488135	0	-	.	gene_id "ENSRNOG00000004276"; gene_version "10"; transcript_id "ENSRNOT00000105286"; transcript_version "2"; gene_name "Itga3"; gene_source "ensembl"; gene_biotype "protein_coding"; transcript_name "Itga3-202"; transcript_source "ensembl"; transcript_biotype "protein_coding"; tag "Ensembl_canonical";
10	ensembl	exon	80486999	80488291	0	-	.	gene_id "ENSRNOG00000004276"; gene_version "10"; transcript_id "ENSRNOT00000005644"; transcript_version "8"; exon_number "26"; gene_name "Itga3"; gene_source "ensembl"; gene_biotype "protein_coding"; transcript_name "Itga3-201"; transcript_source "ensembl"; transcript_biotype "protein_coding"; exon_id "ENSRNOE00000530385"; exon_version "3";
10	ensembl	three_prime_utr	80486999	80488291	0	-	.	gene_id "ENSRNOG00000004276"; gene_version "10"; transcript_id "ENSRNOT00000005644"; transcript_version "8"; gene_name "Itga3"; gene_source "ensembl"; gene_biotype "protein_coding"; transcript_name "Itga3-201"; transcript_source "ensembl"; transcript_biotype "protein_coding";
10	ensembl	exon	80486999	80488291	0	-	.	gene_id "ENSRNOG00000004276"; gene_version "10"; transcript_id "ENSRNOT00000105286"; transcript_version "2"; exon_number "25"; gene_name "Itga3"; gene_source "ensembl"; gene_biotype "protein_coding"; transcript_name "Itga3-202"; transcript_source "ensembl"; transcript_biotype "protein_coding"; exon_id "ENSRNOE00000591107"; exon_version "1"; tag "Ensembl_canonical";
10	ENSEMBL114_rn	exon	80486999	80488291	0.0153933788885014	-	.	gene_id "ENSRNOG00000004276"; transcript_id "ENSRNOG00000004276_tx_3"; exon_id "10_80486999_80488291_-"; exonnum "27"; txlen "4525";
10	ensembl	gene	80486999	80518901	0	-	.	gene_id "ENSRNOG00000004276"; gene_version "10"; gene_name "Itga3"; gene_source "ensembl"; gene_biotype "protein_coding";
10	ensembl	transcript	80486999	80518901	0	-	.	gene_id "ENSRNOG00000004276"; gene_version "10"; transcript_id "ENSRNOT00000005644"; transcript_version "8"; gene_name "Itga3"; gene_source "ensembl"; gene_biotype "protein_coding"; transcript_name "Itga3-201"; transcript_source "ensembl"; transcript_biotype "protein_coding";
10	ensembl	transcript	80486999	80518901	0	-	.	gene_id "ENSRNOG00000004276"; gene_version "10"; transcript_id "ENSRNOT00000105286"; transcript_version "2"; gene_name "Itga3"; gene_source "ensembl"; gene_biotype "protein_coding"; transcript_name "Itga3-202"; transcript_source "ensembl"; transcript_biotype "protein_coding"; tag "Ensembl_canonical";
10	ensembl	stop_codon	80488136	80488138	0	-	0	gene_id "ENSRNOG00000004276"; gene_version "10"; transcript_id "ENSRNOT00000105286"; transcript_version "2"; exon_number "25"; gene_name "Itga3"; gene_source "ensembl"; gene_biotype "protein_coding"; transcript_name "Itga3-202"; transcript_source "ensembl"; transcript_biotype "protein_coding"; tag "Ensembl_canonical";
10	ensembl	CDS	80488139	80488291	0	-	0	gene_id "ENSRNOG00000004276"; gene_version "10"; transcript_id "ENSRNOT00000105286"; transcript_version "2"; exon_number "25"; gene_name "Itga3"; gene_source "ensembl"; gene_biotype "protein_coding"; transcript_name "Itga3-202"; transcript_source "ensembl"; transcript_biotype "protein_coding"; protein_id "ENSRNOP00000096579"; protein_version "1"; tag "Ensembl_canonical";
10	ensembl	three_prime_utr	80488942	80488971	0	-	.	gene_id "ENSRNOG00000004276"; gene_version "10"; transcript_id "ENSRNOT00000005644"; transcript_version "8"; gene_name "Itga3"; gene_source "ensembl"; gene_biotype "protein_coding"; transcript_name "Itga3-201"; transcript_source "ensembl"; transcript_biotype "protein_coding";
10	ensembl	exon	80488942	80489082	0	-	.	gene_id "ENSRNOG00000004276"; gene_version "10"; transcript_id "ENSRNOT00000005644"; transcript_version "8"; exon_number "25"; gene_name "Itga3"; gene_source "ensembl"; gene_biotype "protein_coding"; transcript_name "Itga3-201"; transcript_source "ensembl"; transcript_biotype "protein_coding"; exon_id "ENSRNOE00000477809"; exon_version "2";
10	ENSEMBL114_rn	exon	80488942	80489082	0.0153933788885014	-	.	gene_id "ENSRNOG00000004276"; transcript_id "ENSRNOG00000004276_tx_3"; exon_id "10_80488942_80489082_-"; exonnum "26"; txlen "4525";
10	ensembl	stop_codon	80488972	80488974	0	-	0	gene_id "ENSRNOG00000004276"; gene_version "10"; transcript_id "ENSRNOT00000005644"; transcript_version "8"; exon_number "25"; gene_name "Itga3"; gene_source "ensembl"; gene_biotype "protein_coding"; transcript_name "Itga3-201"; transcript_source "ensembl"; transcript_biotype "protein_coding";
10	ensembl	CDS	80488975	80489082	0	-	0	gene_id "ENSRNOG00000004276"; gene_version "10"; transcript_id "ENSRNOT00000005644"; transcript_version "8"; exon_number "25"; gene_name "Itga3"; gene_source "ensembl"; gene_biotype "protein_coding"; transcript_name "Itga3-201"; transcript_source "ensembl"; transcript_biotype "protein_coding"; protein_id "ENSRNOP00000005644"; protein_version "3";
10	ensembl	exon	80489417	80489542	0	-	.	gene_id "ENSRNOG00000004276"; gene_version "10"; transcript_id "ENSRNOT00000005644"; transcript_version "8"; exon_number "24"; gene_name "Itga3"; gene_source "ensembl"; gene_biotype "protein_coding"; transcript_name "Itga3-201"; transcript_source "ensembl"; transcript_biotype "protein_coding"; exon_id "ENSRNOE00000503792"; exon_version "1";
10	ensembl	CDS	80489417	80489542	0	-	0	gene_id "ENSRNOG00000004276"; gene_version "10"; transcript_id "ENSRNOT00000005644"; transcript_version "8"; exon_number "24"; gene_name "Itga3"; gene_source "ensembl"; gene_biotype "protein_coding"; transcript_name "Itga3-201"; transcript_source "ensembl"; transcript_biotype "protein_coding"; protein_id "ENSRNOP00000005644"; protein_version "3";
10	ensembl	exon	80489417	80489542	0	-	.	gene_id "ENSRNOG00000004276"; gene_version "10"; transcript_id "ENSRNOT00000105286"; transcript_version "2"; exon_number "24"; gene_name "Itga3"; gene_source "ensembl"; gene_biotype "protein_coding"; transcript_name "Itga3-202"; transcript_source "ensembl"; transcript_biotype "protein_coding"; exon_id "ENSRNOE00000503792"; exon_version "1"; tag "Ensembl_canonical";
10	ensembl	CDS	80489417	80489542	0	-	0	gene_id "ENSRNOG00000004276"; gene_version "10"; transcript_id "ENSRNOT00000105286"; transcript_version "2"; exon_number "24"; gene_name "Itga3"; gene_source "ensembl"; gene_biotype "protein_coding"; transcript_name "Itga3-202"; transcript_source "ensembl"; transcript_biotype "protein_coding"; protein_id "ENSRNOP00000096579"; protein_version "1"; tag "Ensembl_canonical";
10	ENSEMBL114_rn	exon	80489417	80489542	0.0153933788885014	-	.	gene_id "ENSRNOG00000004276"; transcript_id "ENSRNOG00000004276_tx_3"; exon_id "10_80489417_80489542_-"; exonnum "25"; txlen "4525";
10	ensembl	exon	80495429	80495527	0	-	.	gene_id "ENSRNOG00000004276"; gene_version "10"; transcript_id "ENSRNOT00000005644"; transcript_version "8"; exon_number "23"; gene_name "Itga3"; gene_source "ensembl"; gene_biotype "protein_coding"; transcript_name "Itga3-201"; transcript_source "ensembl"; transcript_biotype "protein_coding"; exon_id "ENSRNOE00000255809"; exon_version "1";
10	ensembl	CDS	80495429	80495527	0	-	0	gene_id "ENSRNOG00000004276"; gene_version "10"; transcript_id "ENSRNOT00000005644"; transcript_version "8"; exon_number "23"; gene_name "Itga3"; gene_source "ensembl"; gene_biotype "protein_coding"; transcript_name "Itga3-201"; transcript_source "ensembl"; transcript_biotype "protein_coding"; protein_id "ENSRNOP00000005644"; protein_version "3";
10	ensembl	exon	80495429	80495527	0	-	.	gene_id "ENSRNOG00000004276"; gene_version "10"; transcript_id "ENSRNOT00000105286"; transcript_version "2"; exon_number "23"; gene_name "Itga3"; gene_source "ensembl"; gene_biotype "protein_coding"; transcript_name "Itga3-202"; transcript_source "ensembl"; transcript_biotype "protein_coding"; exon_id "ENSRNOE00000255809"; exon_version "1"; tag "Ensembl_canonical";
10	ensembl	CDS	80495429	80495527	0	-	0	gene_id "ENSRNOG00000004276"; gene_version "10"; transcript_id "ENSRNOT00000105286"; transcript_version "2"; exon_number "23"; gene_name "Itga3"; gene_source "ensembl"; gene_biotype "protein_coding"; transcript_name "Itga3-202"; transcript_source "ensembl"; transcript_biotype "protein_coding"; protein_id "ENSRNOP00000096579"; protein_version "1"; tag "Ensembl_canonical";
10	ENSEMBL114_rn	exon	80495429	80495527	0.0153933788885014	-	.	gene_id "ENSRNOG00000004276"; transcript_id "ENSRNOG00000004276_tx_3"; exon_id "10_80495429_80495527_-"; exonnum "24"; txlen "4525";
10	ensembl	exon	80496719	80496832	0	-	.	gene_id "ENSRNOG00000004276"; gene_version "10"; transcript_id "ENSRNOT00000005644"; transcript_version "8"; exon_number "22"; gene_name "Itga3"; gene_source "ensembl"; gene_biotype "protein_coding"; transcript_name "Itga3-201"; transcript_source "ensembl"; transcript_biotype "protein_coding"; exon_id "ENSRNOE00000255822"; exon_version "1";
10	ensembl	CDS	80496719	80496832	0	-	0	gene_id "ENSRNOG00000004276"; gene_version "10"; transcript_id "ENSRNOT00000005644"; transcript_version "8"; exon_number "22"; gene_name "Itga3"; gene_source "ensembl"; gene_biotype "protein_coding"; transcript_name "Itga3-201"; transcript_source "ensembl"; transcript_biotype "protein_coding"; protein_id "ENSRNOP00000005644"; protein_version "3";
10	ensembl	exon	80496719	80496832	0	-	.	gene_id "ENSRNOG00000004276"; gene_version "10"; transcript_id "ENSRNOT00000105286"; transcript_version "2"; exon_number "22"; gene_name "Itga3"; gene_source "ensembl"; gene_biotype "protein_coding"; transcript_name "Itga3-202"; transcript_source "ensembl"; transcript_biotype "protein_coding"; exon_id "ENSRNOE00000255822"; exon_version "1"; tag "Ensembl_canonical";
10	ensembl	CDS	80496719	80496832	0	-	0	gene_id "ENSRNOG00000004276"; gene_version "10"; transcript_id "ENSRNOT00000105286"; transcript_version "2"; exon_number "22"; gene_name "Itga3"; gene_source "ensembl"; gene_biotype "protein_coding"; transcript_name "Itga3-202"; transcript_source "ensembl"; transcript_biotype "protein_coding"; protein_id "ENSRNOP00000096579"; protein_version "1"; tag "Ensembl_canonical";
10	ENSEMBL114_rn	exon	80496719	80496832	0.0153933788885014	-	.	gene_id "ENSRNOG00000004276"; transcript_id "ENSRNOG00000004276_tx_3"; exon_id "10_80496719_80496832_-"; exonnum "23"; txlen "4525";
10	ensembl	exon	80497492	80497614	0	-	.	gene_id "ENSRNOG00000004276"; gene_version "10"; transcript_id "ENSRNOT00000005644"; transcript_version "8"; exon_number "21"; gene_name "Itga3"; gene_source "ensembl"; gene_biotype "protein_coding"; transcript_name "Itga3-201"; transcript_source "ensembl"; transcript_biotype "protein_coding"; exon_id "ENSRNOE00000255831"; exon_version "1";
10	ensembl	CDS	80497492	80497614	0	-	0	gene_id "ENSRNOG00000004276"; gene_version "10"; transcript_id "ENSRNOT00000005644"; transcript_version "8"; exon_number "21"; gene_name "Itga3"; gene_source "ensembl"; gene_biotype "protein_coding"; transcript_name "Itga3-201"; transcript_source "ensembl"; transcript_biotype "protein_coding"; protein_id "ENSRNOP00000005644"; protein_version "3";
10	ensembl	exon	80497492	80497614	0	-	.	gene_id "ENSRNOG00000004276"; gene_version "10"; transcript_id "ENSRNOT00000105286"; transcript_version "2"; exon_number "21"; gene_name "Itga3"; gene_source "ensembl"; gene_biotype "protein_coding"; transcript_name "Itga3-202"; transcript_source "ensembl"; transcript_biotype "protein_coding"; exon_id "ENSRNOE00000255831"; exon_version "1"; tag "Ensembl_canonical";
10	ensembl	CDS	80497492	80497614	0	-	0	gene_id "ENSRNOG00000004276"; gene_version "10"; transcript_id "ENSRNOT00000105286"; transcript_version "2"; exon_number "21"; gene_name "Itga3"; gene_source "ensembl"; gene_biotype "protein_coding"; transcript_name "Itga3-202"; transcript_source "ensembl"; transcript_biotype "protein_coding"; protein_id "ENSRNOP00000096579"; protein_version "1"; tag "Ensembl_canonical";
10	ENSEMBL114_rn	exon	80497492	80497614	0.0153933788885014	-	.	gene_id "ENSRNOG00000004276"; transcript_id "ENSRNOG00000004276_tx_3"; exon_id "10_80497492_80497614_-"; exonnum "22"; txlen "4525";
10	ensembl	exon	80497795	80497977	0	-	.	gene_id "ENSRNOG00000004276"; gene_version "10"; transcript_id "ENSRNOT00000005644"; transcript_version "8"; exon_number "20"; gene_name "Itga3"; gene_source "ensembl"; gene_biotype "protein_coding"; transcript_name "Itga3-201"; transcript_source "ensembl"; transcript_biotype "protein_coding"; exon_id "ENSRNOE00000255840"; exon_version "1";
10	ensembl	CDS	80497795	80497977	0	-	0	gene_id "ENSRNOG00000004276"; gene_version "10"; transcript_id "ENSRNOT00000005644"; transcript_version "8"; exon_number "20"; gene_name "Itga3"; gene_source "ensembl"; gene_biotype "protein_coding"; transcript_name "Itga3-201"; transcript_source "ensembl"; transcript_biotype "protein_coding"; protein_id "ENSRNOP00000005644"; protein_version "3";
10	ensembl	exon	80497795	80497977	0	-	.	gene_id "ENSRNOG00000004276"; gene_version "10"; transcript_id "ENSRNOT00000105286"; transcript_version "2"; exon_number "20"; gene_name "Itga3"; gene_source "ensembl"; gene_biotype "protein_coding"; transcript_name "Itga3-202"; transcript_source "ensembl"; transcript_biotype "protein_coding"; exon_id "ENSRNOE00000255840"; exon_version "1"; tag "Ensembl_canonical";
10	ensembl	CDS	80497795	80497977	0	-	0	gene_id "ENSRNOG00000004276"; gene_version "10"; transcript_id "ENSRNOT00000105286"; transcript_version "2"; exon_number "20"; gene_name "Itga3"; gene_source "ensembl"; gene_biotype "protein_coding"; transcript_name "Itga3-202"; transcript_source "ensembl"; transcript_biotype "protein_coding"; protein_id "ENSRNOP00000096579"; protein_version "1"; tag "Ensembl_canonical";
10	ENSEMBL114_rn	exon	80497795	80497977	0.0153933788885014	-	.	gene_id "ENSRNOG00000004276"; transcript_id "ENSRNOG00000004276_tx_3"; exon_id "10_80497795_80497977_-"; exonnum "21"; txlen "4525";
10	ensembl	exon	80498139	80498241	0	-	.	gene_id "ENSRNOG00000004276"; gene_version "10"; transcript_id "ENSRNOT00000005644"; transcript_version "8"; exon_number "19"; gene_name "Itga3"; gene_source "ensembl"; gene_biotype "protein_coding"; transcript_name "Itga3-201"; transcript_source "ensembl"; transcript_biotype "protein_coding"; exon_id "ENSRNOE00000255849"; exon_version "1";
10	ensembl	CDS	80498139	80498241	0	-	1	gene_id "ENSRNOG00000004276"; gene_version "10"; transcript_id "ENSRNOT00000005644"; transcript_version "8"; exon_number "19"; gene_name "Itga3"; gene_source "ensembl"; gene_biotype "protein_coding"; transcript_name "Itga3-201"; transcript_source "ensembl"; transcript_biotype "protein_coding"; protein_id "ENSRNOP00000005644"; protein_version "3";
10	ensembl	exon	80498139	80498241	0	-	.	gene_id "ENSRNOG00000004276"; gene_version "10"; transcript_id "ENSRNOT00000105286"; transcript_version "2"; exon_number "19"; gene_name "Itga3"; gene_source "ensembl"; gene_biotype "protein_coding"; transcript_name "Itga3-202"; transcript_source "ensembl"; transcript_biotype "protein_coding"; exon_id "ENSRNOE00000255849"; exon_version "1"; tag "Ensembl_canonical";
10	ensembl	CDS	80498139	80498241	0	-	1	gene_id "ENSRNOG00000004276"; gene_version "10"; transcript_id "ENSRNOT00000105286"; transcript_version "2"; exon_number "19"; gene_name "Itga3"; gene_source "ensembl"; gene_biotype "protein_coding"; transcript_name "Itga3-202"; transcript_source "ensembl"; transcript_biotype "protein_coding"; protein_id "ENSRNOP00000096579"; protein_version "1"; tag "Ensembl_canonical";
10	ENSEMBL114_rn	exon	80498139	80498241	0.0153933788885014	-	.	gene_id "ENSRNOG00000004276"; transcript_id "ENSRNOG00000004276_tx_3"; exon_id "10_80498139_80498241_-"; exonnum "20"; txlen "4525";
10	ensembl	exon	80499300	80499377	0	-	.	gene_id "ENSRNOG00000004276"; gene_version "10"; transcript_id "ENSRNOT00000005644"; transcript_version "8"; exon_number "18"; gene_name "Itga3"; gene_source "ensembl"; gene_biotype "protein_coding"; transcript_name "Itga3-201"; transcript_source "ensembl"; transcript_biotype "protein_coding"; exon_id "ENSRNOE00000255856"; exon_version "1";
10	ensembl	CDS	80499300	80499377	0	-	1	gene_id "ENSRNOG00000004276"; gene_version "10"; transcript_id "ENSRNOT00000005644"; transcript_version "8"; exon_number "18"; gene_name "Itga3"; gene_source "ensembl"; gene_biotype "protein_coding"; transcript_name "Itga3-201"; transcript_source "ensembl"; transcript_biotype "protein_coding"; protein_id "ENSRNOP00000005644"; protein_version "3";
10	ensembl	exon	80499300	80499377	0	-	.	gene_id "ENSRNOG00000004276"; gene_version "10"; transcript_id "ENSRNOT00000105286"; transcript_version "2"; exon_number "18"; gene_name "Itga3"; gene_source "ensembl"; gene_biotype "protein_coding"; transcript_name "Itga3-202"; transcript_source "ensembl"; transcript_biotype "protein_coding"; exon_id "ENSRNOE00000255856"; exon_version "1"; tag "Ensembl_canonical";
10	ensembl	CDS	80499300	80499377	0	-	1	gene_id "ENSRNOG00000004276"; gene_version "10"; transcript_id "ENSRNOT00000105286"; transcript_version "2"; exon_number "18"; gene_name "Itga3"; gene_source "ensembl"; gene_biotype "protein_coding"; transcript_name "Itga3-202"; transcript_source "ensembl"; transcript_biotype "protein_coding"; protein_id "ENSRNOP00000096579"; protein_version "1"; tag "Ensembl_canonical";
10	ENSEMBL114_rn	exon	80499300	80499377	0.0153933788885014	-	.	gene_id "ENSRNOG00000004276"; transcript_id "ENSRNOG00000004276_tx_3"; exon_id "10_80499300_80499377_-"; exonnum "19"; txlen "4525";
10	ensembl	exon	80499461	80499540	0	-	.	gene_id "ENSRNOG00000004276"; gene_version "10"; transcript_id "ENSRNOT00000005644"; transcript_version "8"; exon_number "17"; gene_name "Itga3"; gene_source "ensembl"; gene_biotype "protein_coding"; transcript_name "Itga3-201"; transcript_source "ensembl"; transcript_biotype "protein_coding"; exon_id "ENSRNOE00000255864"; exon_version "1";
10	ensembl	CDS	80499461	80499540	0	-	0	gene_id "ENSRNOG00000004276"; gene_version "10"; transcript_id "ENSRNOT00000005644"; transcript_version "8"; exon_number "17"; gene_name "Itga3"; gene_source "ensembl"; gene_biotype "protein_coding"; transcript_name "Itga3-201"; transcript_source "ensembl"; transcript_biotype "protein_coding"; protein_id "ENSRNOP00000005644"; protein_version "3";
10	ensembl	exon	80499461	80499540	0	-	.	gene_id "ENSRNOG00000004276"; gene_version "10"; transcript_id "ENSRNOT00000105286"; transcript_version "2"; exon_number "17"; gene_name "Itga3"; gene_source "ensembl"; gene_biotype "protein_coding"; transcript_name "Itga3-202"; transcript_source "ensembl"; transcript_biotype "protein_coding"; exon_id "ENSRNOE00000255864"; exon_version "1"; tag "Ensembl_canonical";
10	ensembl	CDS	80499461	80499540	0	-	0	gene_id "ENSRNOG00000004276"; gene_version "10"; transcript_id "ENSRNOT00000105286"; transcript_version "2"; exon_number "17"; gene_name "Itga3"; gene_source "ensembl"; gene_biotype "protein_coding"; transcript_name "Itga3-202"; transcript_source "ensembl"; transcript_biotype "protein_coding"; protein_id "ENSRNOP00000096579"; protein_version "1"; tag "Ensembl_canonical";
10	ENSEMBL114_rn	exon	80499461	80499540	0.0153933788885014	-	.	gene_id "ENSRNOG00000004276"; transcript_id "ENSRNOG00000004276_tx_3"; exon_id "10_80499461_80499540_-"; exonnum "18"; txlen "4525";
10	ensembl	exon	80500037	80500108	0	-	.	gene_id "ENSRNOG00000004276"; gene_version "10"; transcript_id "ENSRNOT00000005644"; transcript_version "8"; exon_number "16"; gene_name "Itga3"; gene_source "ensembl"; gene_biotype "protein_coding"; transcript_name "Itga3-201"; transcript_source "ensembl"; transcript_biotype "protein_coding"; exon_id "ENSRNOE00000255872"; exon_version "1";
10	ensembl	CDS	80500037	80500108	0	-	0	gene_id "ENSRNOG00000004276"; gene_version "10"; transcript_id "ENSRNOT00000005644"; transcript_version "8"; exon_number "16"; gene_name "Itga3"; gene_source "ensembl"; gene_biotype "protein_coding"; transcript_name "Itga3-201"; transcript_source "ensembl"; transcript_biotype "protein_coding"; protein_id "ENSRNOP00000005644"; protein_version "3";
10	ensembl	exon	80500037	80500108	0	-	.	gene_id "ENSRNOG00000004276"; gene_version "10"; transcript_id "ENSRNOT00000105286"; transcript_version "2"; exon_number "16"; gene_name "Itga3"; gene_source "ensembl"; gene_biotype "protein_coding"; transcript_name "Itga3-202"; transcript_source "ensembl"; transcript_biotype "protein_coding"; exon_id "ENSRNOE00000255872"; exon_version "1"; tag "Ensembl_canonical";
10	ensembl	CDS	80500037	80500108	0	-	0	gene_id "ENSRNOG00000004276"; gene_version "10"; transcript_id "ENSRNOT00000105286"; transcript_version "2"; exon_number "16"; gene_name "Itga3"; gene_source "ensembl"; gene_biotype "protein_coding"; transcript_name "Itga3-202"; transcript_source "ensembl"; transcript_biotype "protein_coding"; protein_id "ENSRNOP00000096579"; protein_version "1"; tag "Ensembl_canonical";
10	ENSEMBL114_rn	exon	80500037	80500108	0.0153933788885014	-	.	gene_id "ENSRNOG00000004276"; transcript_id "ENSRNOG00000004276_tx_3"; exon_id "10_80500037_80500108_-"; exonnum "17"; txlen "4525";
10	ensembl	exon	80500313	80500460	0	-	.	gene_id "ENSRNOG00000004276"; gene_version "10"; transcript_id "ENSRNOT00000005644"; transcript_version "8"; exon_number "15"; gene_name "Itga3"; gene_source "ensembl"; gene_biotype "protein_coding"; transcript_name "Itga3-201"; transcript_source "ensembl"; transcript_biotype "protein_coding"; exon_id "ENSRNOE00000255881"; exon_version "1";
10	ensembl	CDS	80500313	80500460	0	-	1	gene_id "ENSRNOG00000004276"; gene_version "10"; transcript_id "ENSRNOT00000005644"; transcript_version "8"; exon_number "15"; gene_name "Itga3"; gene_source "ensembl"; gene_biotype "protein_coding"; transcript_name "Itga3-201"; transcript_source "ensembl"; transcript_biotype "protein_coding"; protein_id "ENSRNOP00000005644"; protein_version "3";
10	ensembl	exon	80500313	80500460	0	-	.	gene_id "ENSRNOG00000004276"; gene_version "10"; transcript_id "ENSRNOT00000105286"; transcript_version "2"; exon_number "15"; gene_name "Itga3"; gene_source "ensembl"; gene_biotype "protein_coding"; transcript_name "Itga3-202"; transcript_source "ensembl"; transcript_biotype "protein_coding"; exon_id "ENSRNOE00000255881"; exon_version "1"; tag "Ensembl_canonical";
10	ensembl	CDS	80500313	80500460	0	-	1	gene_id "ENSRNOG00000004276"; gene_version "10"; transcript_id "ENSRNOT00000105286"; transcript_version "2"; exon_number "15"; gene_name "Itga3"; gene_source "ensembl"; gene_biotype "protein_coding"; transcript_name "Itga3-202"; transcript_source "ensembl"; transcript_biotype "protein_coding"; protein_id "ENSRNOP00000096579"; protein_version "1"; tag "Ensembl_canonical";
10	ENSEMBL114_rn	exon	80500313	80500460	0.0153933788885014	-	.	gene_id "ENSRNOG00000004276"; transcript_id "ENSRNOG00000004276_tx_3"; exon_id "10_80500313_80500460_-"; exonnum "16"; txlen "4525";
10	ensembl	exon	80500704	80500801	0	-	.	gene_id "ENSRNOG00000004276"; gene_version "10"; transcript_id "ENSRNOT00000005644"; transcript_version "8"; exon_number "14"; gene_name "Itga3"; gene_source "ensembl"; gene_biotype "protein_coding"; transcript_name "Itga3-201"; transcript_source "ensembl"; transcript_biotype "protein_coding"; exon_id "ENSRNOE00000255889"; exon_version "1";
10	ensembl	CDS	80500704	80500801	0	-	0	gene_id "ENSRNOG00000004276"; gene_version "10"; transcript_id "ENSRNOT00000005644"; transcript_version "8"; exon_number "14"; gene_name "Itga3"; gene_source "ensembl"; gene_biotype "protein_coding"; transcript_name "Itga3-201"; transcript_source "ensembl"; transcript_biotype "protein_coding"; protein_id "ENSRNOP00000005644"; protein_version "3";
10	ensembl	exon	80500704	80500801	0	-	.	gene_id "ENSRNOG00000004276"; gene_version "10"; transcript_id "ENSRNOT00000105286"; transcript_version "2"; exon_number "14"; gene_name "Itga3"; gene_source "ensembl"; gene_biotype "protein_coding"; transcript_name "Itga3-202"; transcript_source "ensembl"; transcript_biotype "protein_coding"; exon_id "ENSRNOE00000255889"; exon_version "1"; tag "Ensembl_canonical";
10	ensembl	CDS	80500704	80500801	0	-	0	gene_id "ENSRNOG00000004276"; gene_version "10"; transcript_id "ENSRNOT00000105286"; transcript_version "2"; exon_number "14"; gene_name "Itga3"; gene_source "ensembl"; gene_biotype "protein_coding"; transcript_name "Itga3-202"; transcript_source "ensembl"; transcript_biotype "protein_coding"; protein_id "ENSRNOP00000096579"; protein_version "1"; tag "Ensembl_canonical";
10	ENSEMBL114_rn	exon	80500704	80500801	0.0153933788885014	-	.	gene_id "ENSRNOG00000004276"; transcript_id "ENSRNOG00000004276_tx_3"; exon_id "10_80500704_80500801_-"; exonnum "15"; txlen "4525";
10	ensembl	exon	80500889	80501038	0	-	.	gene_id "ENSRNOG00000004276"; gene_version "10"; transcript_id "ENSRNOT00000005644"; transcript_version "8"; exon_number "13"; gene_name "Itga3"; gene_source "ensembl"; gene_biotype "protein_coding"; transcript_name "Itga3-201"; transcript_source "ensembl"; transcript_biotype "protein_coding"; exon_id "ENSRNOE00000255896"; exon_version "1";
10	ensembl	CDS	80500889	80501038	0	-	0	gene_id "ENSRNOG00000004276"; gene_version "10"; transcript_id "ENSRNOT00000005644"; transcript_version "8"; exon_number "13"; gene_name "Itga3"; gene_source "ensembl"; gene_biotype "protein_coding"; transcript_name "Itga3-201"; transcript_source "ensembl"; transcript_biotype "protein_coding"; protein_id "ENSRNOP00000005644"; protein_version "3";
10	ensembl	exon	80500889	80501038	0	-	.	gene_id "ENSRNOG00000004276"; gene_version "10"; transcript_id "ENSRNOT00000105286"; transcript_version "2"; exon_number "13"; gene_name "Itga3"; gene_source "ensembl"; gene_biotype "protein_coding"; transcript_name "Itga3-202"; transcript_source "ensembl"; transcript_biotype "protein_coding"; exon_id "ENSRNOE00000255896"; exon_version "1"; tag "Ensembl_canonical";
10	ensembl	CDS	80500889	80501038	0	-	0	gene_id "ENSRNOG00000004276"; gene_version "10"; transcript_id "ENSRNOT00000105286"; transcript_version "2"; exon_number "13"; gene_name "Itga3"; gene_source "ensembl"; gene_biotype "protein_coding"; transcript_name "Itga3-202"; transcript_source "ensembl"; transcript_biotype "protein_coding"; protein_id "ENSRNOP00000096579"; protein_version "1"; tag "Ensembl_canonical";
10	ENSEMBL114_rn	exon	80500889	80501038	0.0153933788885014	-	.	gene_id "ENSRNOG00000004276"; transcript_id "ENSRNOG00000004276_tx_3"; exon_id "10_80500889_80501038_-"; exonnum "14"; txlen "4525";
10	ensembl	exon	80501578	80501714	0	-	.	gene_id "ENSRNOG00000004276"; gene_version "10"; transcript_id "ENSRNOT00000005644"; transcript_version "8"; exon_number "12"; gene_name "Itga3"; gene_source "ensembl"; gene_biotype "protein_coding"; transcript_name "Itga3-201"; transcript_source "ensembl"; transcript_biotype "protein_coding"; exon_id "ENSRNOE00000255906"; exon_version "1";
10	ensembl	CDS	80501578	80501714	0	-	2	gene_id "ENSRNOG00000004276"; gene_version "10"; transcript_id "ENSRNOT00000005644"; transcript_version "8"; exon_number "12"; gene_name "Itga3"; gene_source "ensembl"; gene_biotype "protein_coding"; transcript_name "Itga3-201"; transcript_source "ensembl"; transcript_biotype "protein_coding"; protein_id "ENSRNOP00000005644"; protein_version "3";
10	ensembl	exon	80501578	80501714	0	-	.	gene_id "ENSRNOG00000004276"; gene_version "10"; transcript_id "ENSRNOT00000105286"; transcript_version "2"; exon_number "12"; gene_name "Itga3"; gene_source "ensembl"; gene_biotype "protein_coding"; transcript_name "Itga3-202"; transcript_source "ensembl"; transcript_biotype "protein_coding"; exon_id "ENSRNOE00000255906"; exon_version "1"; tag "Ensembl_canonical";
10	ensembl	CDS	80501578	80501714	0	-	2	gene_id "ENSRNOG00000004276"; gene_version "10"; transcript_id "ENSRNOT00000105286"; transcript_version "2"; exon_number "12"; gene_name "Itga3"; gene_source "ensembl"; gene_biotype "protein_coding"; transcript_name "Itga3-202"; transcript_source "ensembl"; transcript_biotype "protein_coding"; protein_id "ENSRNOP00000096579"; protein_version "1"; tag "Ensembl_canonical";
10	ENSEMBL114_rn	exon	80501578	80501714	0.0153933788885014	-	.	gene_id "ENSRNOG00000004276"; transcript_id "ENSRNOG00000004276_tx_3"; exon_id "10_80501578_80501714_-"; exonnum "13"; txlen "4525";
10	ensembl	exon	80501802	80501869	0	-	.	gene_id "ENSRNOG00000004276"; gene_version "10"; transcript_id "ENSRNOT00000005644"; transcript_version "8"; exon_number "11"; gene_name "Itga3"; gene_source "ensembl"; gene_biotype "protein_coding"; transcript_name "Itga3-201"; transcript_source "ensembl"; transcript_biotype "protein_coding"; exon_id "ENSRNOE00000255924"; exon_version "1";
10	ensembl	CDS	80501802	80501869	0	-	1	gene_id "ENSRNOG00000004276"; gene_version "10"; transcript_id "ENSRNOT00000005644"; transcript_version "8"; exon_number "11"; gene_name "Itga3"; gene_source "ensembl"; gene_biotype "protein_coding"; transcript_name "Itga3-201"; transcript_source "ensembl"; transcript_biotype "protein_coding"; protein_id "ENSRNOP00000005644"; protein_version "3";
10	ensembl	exon	80501802	80501869	0	-	.	gene_id "ENSRNOG00000004276"; gene_version "10"; transcript_id "ENSRNOT00000105286"; transcript_version "2"; exon_number "11"; gene_name "Itga3"; gene_source "ensembl"; gene_biotype "protein_coding"; transcript_name "Itga3-202"; transcript_source "ensembl"; transcript_biotype "protein_coding"; exon_id "ENSRNOE00000255924"; exon_version "1"; tag "Ensembl_canonical";
10	ensembl	CDS	80501802	80501869	0	-	1	gene_id "ENSRNOG00000004276"; gene_version "10"; transcript_id "ENSRNOT00000105286"; transcript_version "2"; exon_number "11"; gene_name "Itga3"; gene_source "ensembl"; gene_biotype "protein_coding"; transcript_name "Itga3-202"; transcript_source "ensembl"; transcript_biotype "protein_coding"; protein_id "ENSRNOP00000096579"; protein_version "1"; tag "Ensembl_canonical";
10	ENSEMBL114_rn	exon	80501802	80501869	0.0153933788885014	-	.	gene_id "ENSRNOG00000004276"; transcript_id "ENSRNOG00000004276_tx_3"; exon_id "10_80501802_80501869_-"; exonnum "12"; txlen "4525";
10	ensembl	exon	80502790	80502876	0	-	.	gene_id "ENSRNOG00000004276"; gene_version "10"; transcript_id "ENSRNOT00000005644"; transcript_version "8"; exon_number "10"; gene_name "Itga3"; gene_source "ensembl"; gene_biotype "protein_coding"; transcript_name "Itga3-201"; transcript_source "ensembl"; transcript_biotype "protein_coding"; exon_id "ENSRNOE00000255933"; exon_version "1";
10	ensembl	CDS	80502790	80502876	0	-	1	gene_id "ENSRNOG00000004276"; gene_version "10"; transcript_id "ENSRNOT00000005644"; transcript_version "8"; exon_number "10"; gene_name "Itga3"; gene_source "ensembl"; gene_biotype "protein_coding"; transcript_name "Itga3-201"; transcript_source "ensembl"; transcript_biotype "protein_coding"; protein_id "ENSRNOP00000005644"; protein_version "3";
10	ensembl	exon	80502790	80502876	0	-	.	gene_id "ENSRNOG00000004276"; gene_version "10"; transcript_id "ENSRNOT00000105286"; transcript_version "2"; exon_number "10"; gene_name "Itga3"; gene_source "ensembl"; gene_biotype "protein_coding"; transcript_name "Itga3-202"; transcript_source "ensembl"; transcript_biotype "protein_coding"; exon_id "ENSRNOE00000255933"; exon_version "1"; tag "Ensembl_canonical";
10	ensembl	CDS	80502790	80502876	0	-	1	gene_id "ENSRNOG00000004276"; gene_version "10"; transcript_id "ENSRNOT00000105286"; transcript_version "2"; exon_number "10"; gene_name "Itga3"; gene_source "ensembl"; gene_biotype "protein_coding"; transcript_name "Itga3-202"; transcript_source "ensembl"; transcript_biotype "protein_coding"; protein_id "ENSRNOP00000096579"; protein_version "1"; tag "Ensembl_canonical";
10	ENSEMBL114_rn	exon	80502790	80502876	0.0153933788885014	-	.	gene_id "ENSRNOG00000004276"; transcript_id "ENSRNOG00000004276_tx_3"; exon_id "10_80502790_80502876_-"; exonnum "11"; txlen "4525";
10	ensembl	exon	80503039	80503175	0	-	.	gene_id "ENSRNOG00000004276"; gene_version "10"; transcript_id "ENSRNOT00000005644"; transcript_version "8"; exon_number "9"; gene_name "Itga3"; gene_source "ensembl"; gene_biotype "protein_coding"; transcript_name "Itga3-201"; transcript_source "ensembl"; transcript_biotype "protein_coding"; exon_id "ENSRNOE00000255941"; exon_version "1";
10	ensembl	CDS	80503039	80503175	0	-	0	gene_id "ENSRNOG00000004276"; gene_version "10"; transcript_id "ENSRNOT00000005644"; transcript_version "8"; exon_number "9"; gene_name "Itga3"; gene_source "ensembl"; gene_biotype "protein_coding"; transcript_name "Itga3-201"; transcript_source "ensembl"; transcript_biotype "protein_coding"; protein_id "ENSRNOP00000005644"; protein_version "3";
10	ensembl	exon	80503039	80503175	0	-	.	gene_id "ENSRNOG00000004276"; gene_version "10"; transcript_id "ENSRNOT00000105286"; transcript_version "2"; exon_number "9"; gene_name "Itga3"; gene_source "ensembl"; gene_biotype "protein_coding"; transcript_name "Itga3-202"; transcript_source "ensembl"; transcript_biotype "protein_coding"; exon_id "ENSRNOE00000255941"; exon_version "1"; tag "Ensembl_canonical";
10	ensembl	CDS	80503039	80503175	0	-	0	gene_id "ENSRNOG00000004276"; gene_version "10"; transcript_id "ENSRNOT00000105286"; transcript_version "2"; exon_number "9"; gene_name "Itga3"; gene_source "ensembl"; gene_biotype "protein_coding"; transcript_name "Itga3-202"; transcript_source "ensembl"; transcript_biotype "protein_coding"; protein_id "ENSRNOP00000096579"; protein_version "1"; tag "Ensembl_canonical";
10	ENSEMBL114_rn	exon	80503039	80503175	0.0153933788885014	-	.	gene_id "ENSRNOG00000004276"; transcript_id "ENSRNOG00000004276_tx_3"; exon_id "10_80503039_80503175_-"; exonnum "10"; txlen "4525";
10	ensembl	exon	80503277	80503365	0	-	.	gene_id "ENSRNOG00000004276"; gene_version "10"; transcript_id "ENSRNOT00000005644"; transcript_version "8"; exon_number "8"; gene_name "Itga3"; gene_source "ensembl"; gene_biotype "protein_coding"; transcript_name "Itga3-201"; transcript_source "ensembl"; transcript_biotype "protein_coding"; exon_id "ENSRNOE00000255948"; exon_version "1";
10	ensembl	CDS	80503277	80503365	0	-	2	gene_id "ENSRNOG00000004276"; gene_version "10"; transcript_id "ENSRNOT00000005644"; transcript_version "8"; exon_number "8"; gene_name "Itga3"; gene_source "ensembl"; gene_biotype "protein_coding"; transcript_name "Itga3-201"; transcript_source "ensembl"; transcript_biotype "protein_coding"; protein_id "ENSRNOP00000005644"; protein_version "3";
10	ensembl	exon	80503277	80503365	0	-	.	gene_id "ENSRNOG00000004276"; gene_version "10"; transcript_id "ENSRNOT00000105286"; transcript_version "2"; exon_number "8"; gene_name "Itga3"; gene_source "ensembl"; gene_biotype "protein_coding"; transcript_name "Itga3-202"; transcript_source "ensembl"; transcript_biotype "protein_coding"; exon_id "ENSRNOE00000255948"; exon_version "1"; tag "Ensembl_canonical";
10	ensembl	CDS	80503277	80503365	0	-	2	gene_id "ENSRNOG00000004276"; gene_version "10"; transcript_id "ENSRNOT00000105286"; transcript_version "2"; exon_number "8"; gene_name "Itga3"; gene_source "ensembl"; gene_biotype "protein_coding"; transcript_name "Itga3-202"; transcript_source "ensembl"; transcript_biotype "protein_coding"; protein_id "ENSRNOP00000096579"; protein_version "1"; tag "Ensembl_canonical";
10	ENSEMBL114_rn	exon	80503277	80503365	0.0153933788885014	-	.	gene_id "ENSRNOG00000004276"; transcript_id "ENSRNOG00000004276_tx_3"; exon_id "10_80503277_80503365_-"; exonnum "9"; txlen "4525";
10	ensembl	exon	80504762	80504958	0	-	.	gene_id "ENSRNOG00000004276"; gene_version "10"; transcript_id "ENSRNOT00000005644"; transcript_version "8"; exon_number "7"; gene_name "Itga3"; gene_source "ensembl"; gene_biotype "protein_coding"; transcript_name "Itga3-201"; transcript_source "ensembl"; transcript_biotype "protein_coding"; exon_id "ENSRNOE00000485148"; exon_version "1";
10	ensembl	CDS	80504762	80504958	0	-	1	gene_id "ENSRNOG00000004276"; gene_version "10"; transcript_id "ENSRNOT00000005644"; transcript_version "8"; exon_number "7"; gene_name "Itga3"; gene_source "ensembl"; gene_biotype "protein_coding"; transcript_name "Itga3-201"; transcript_source "ensembl"; transcript_biotype "protein_coding"; protein_id "ENSRNOP00000005644"; protein_version "3";
10	ensembl	exon	80504762	80504958	0	-	.	gene_id "ENSRNOG00000004276"; gene_version "10"; transcript_id "ENSRNOT00000105286"; transcript_version "2"; exon_number "7"; gene_name "Itga3"; gene_source "ensembl"; gene_biotype "protein_coding"; transcript_name "Itga3-202"; transcript_source "ensembl"; transcript_biotype "protein_coding"; exon_id "ENSRNOE00000485148"; exon_version "1"; tag "Ensembl_canonical";
10	ensembl	CDS	80504762	80504958	0	-	1	gene_id "ENSRNOG00000004276"; gene_version "10"; transcript_id "ENSRNOT00000105286"; transcript_version "2"; exon_number "7"; gene_name "Itga3"; gene_source "ensembl"; gene_biotype "protein_coding"; transcript_name "Itga3-202"; transcript_source "ensembl"; transcript_biotype "protein_coding"; protein_id "ENSRNOP00000096579"; protein_version "1"; tag "Ensembl_canonical";
10	ENSEMBL114_rn	exon	80504762	80504958	0.0153933788885014	-	.	gene_id "ENSRNOG00000004276"; transcript_id "ENSRNOG00000004276_tx_3"; exon_id "10_80504762_80504958_-"; exonnum "8"; txlen "4525";
10	ensembl	exon	80505412	80505619	0	-	.	gene_id "ENSRNOG00000004276"; gene_version "10"; transcript_id "ENSRNOT00000005644"; transcript_version "8"; exon_number "6"; gene_name "Itga3"; gene_source "ensembl"; gene_biotype "protein_coding"; transcript_name "Itga3-201"; transcript_source "ensembl"; transcript_biotype "protein_coding"; exon_id "ENSRNOE00000508128"; exon_version "1";
10	ensembl	CDS	80505412	80505619	0	-	2	gene_id "ENSRNOG00000004276"; gene_version "10"; transcript_id "ENSRNOT00000005644"; transcript_version "8"; exon_number "6"; gene_name "Itga3"; gene_source "ensembl"; gene_biotype "protein_coding"; transcript_name "Itga3-201"; transcript_source "ensembl"; transcript_biotype "protein_coding"; protein_id "ENSRNOP00000005644"; protein_version "3";
10	ensembl	exon	80505412	80505619	0	-	.	gene_id "ENSRNOG00000004276"; gene_version "10"; transcript_id "ENSRNOT00000105286"; transcript_version "2"; exon_number "6"; gene_name "Itga3"; gene_source "ensembl"; gene_biotype "protein_coding"; transcript_name "Itga3-202"; transcript_source "ensembl"; transcript_biotype "protein_coding"; exon_id "ENSRNOE00000508128"; exon_version "1"; tag "Ensembl_canonical";
10	ensembl	CDS	80505412	80505619	0	-	2	gene_id "ENSRNOG00000004276"; gene_version "10"; transcript_id "ENSRNOT00000105286"; transcript_version "2"; exon_number "6"; gene_name "Itga3"; gene_source "ensembl"; gene_biotype "protein_coding"; transcript_name "Itga3-202"; transcript_source "ensembl"; transcript_biotype "protein_coding"; protein_id "ENSRNOP00000096579"; protein_version "1"; tag "Ensembl_canonical";
10	ENSEMBL114_rn	exon	80505412	80505619	0.0153933788885014	-	.	gene_id "ENSRNOG00000004276"; transcript_id "ENSRNOG00000004276_tx_3"; exon_id "10_80505412_80505619_-"; exonnum "7"; txlen "4525";
10	ensembl	exon	80506011	80506097	0	-	.	gene_id "ENSRNOG00000004276"; gene_version "10"; transcript_id "ENSRNOT00000005644"; transcript_version "8"; exon_number "5"; gene_name "Itga3"; gene_source "ensembl"; gene_biotype "protein_coding"; transcript_name "Itga3-201"; transcript_source "ensembl"; transcript_biotype "protein_coding"; exon_id "ENSRNOE00000488106"; exon_version "1";
10	ensembl	CDS	80506011	80506097	0	-	2	gene_id "ENSRNOG00000004276"; gene_version "10"; transcript_id "ENSRNOT00000005644"; transcript_version "8"; exon_number "5"; gene_name "Itga3"; gene_source "ensembl"; gene_biotype "protein_coding"; transcript_name "Itga3-201"; transcript_source "ensembl"; transcript_biotype "protein_coding"; protein_id "ENSRNOP00000005644"; protein_version "3";
10	ensembl	exon	80506011	80506097	0	-	.	gene_id "ENSRNOG00000004276"; gene_version "10"; transcript_id "ENSRNOT00000105286"; transcript_version "2"; exon_number "5"; gene_name "Itga3"; gene_source "ensembl"; gene_biotype "protein_coding"; transcript_name "Itga3-202"; transcript_source "ensembl"; transcript_biotype "protein_coding"; exon_id "ENSRNOE00000488106"; exon_version "1"; tag "Ensembl_canonical";
10	ensembl	CDS	80506011	80506097	0	-	2	gene_id "ENSRNOG00000004276"; gene_version "10"; transcript_id "ENSRNOT00000105286"; transcript_version "2"; exon_number "5"; gene_name "Itga3"; gene_source "ensembl"; gene_biotype "protein_coding"; transcript_name "Itga3-202"; transcript_source "ensembl"; transcript_biotype "protein_coding"; protein_id "ENSRNOP00000096579"; protein_version "1"; tag "Ensembl_canonical";
10	ENSEMBL114_rn	exon	80506011	80506097	0.0153933788885014	-	.	gene_id "ENSRNOG00000004276"; transcript_id "ENSRNOG00000004276_tx_3"; exon_id "10_80506011_80506097_-"; exonnum "6"; txlen "4525";
10	ensembl	exon	80508409	80508658	0	-	.	gene_id "ENSRNOG00000004276"; gene_version "10"; transcript_id "ENSRNOT00000005644"; transcript_version "8"; exon_number "4"; gene_name "Itga3"; gene_source "ensembl"; gene_biotype "protein_coding"; transcript_name "Itga3-201"; transcript_source "ensembl"; transcript_biotype "protein_coding"; exon_id "ENSRNOE00000505183"; exon_version "1";
10	ensembl	CDS	80508409	80508658	0	-	0	gene_id "ENSRNOG00000004276"; gene_version "10"; transcript_id "ENSRNOT00000005644"; transcript_version "8"; exon_number "4"; gene_name "Itga3"; gene_source "ensembl"; gene_biotype "protein_coding"; transcript_name "Itga3-201"; transcript_source "ensembl"; transcript_biotype "protein_coding"; protein_id "ENSRNOP00000005644"; protein_version "3";
10	ensembl	exon	80508409	80508658	0	-	.	gene_id "ENSRNOG00000004276"; gene_version "10"; transcript_id "ENSRNOT00000105286"; transcript_version "2"; exon_number "4"; gene_name "Itga3"; gene_source "ensembl"; gene_biotype "protein_coding"; transcript_name "Itga3-202"; transcript_source "ensembl"; transcript_biotype "protein_coding"; exon_id "ENSRNOE00000505183"; exon_version "1"; tag "Ensembl_canonical";
10	ensembl	CDS	80508409	80508658	0	-	0	gene_id "ENSRNOG00000004276"; gene_version "10"; transcript_id "ENSRNOT00000105286"; transcript_version "2"; exon_number "4"; gene_name "Itga3"; gene_source "ensembl"; gene_biotype "protein_coding"; transcript_name "Itga3-202"; transcript_source "ensembl"; transcript_biotype "protein_coding"; protein_id "ENSRNOP00000096579"; protein_version "1"; tag "Ensembl_canonical";
10	ENSEMBL114_rn	exon	80508409	80508658	0.0153933788885014	-	.	gene_id "ENSRNOG00000004276"; transcript_id "ENSRNOG00000004276_tx_3"; exon_id "10_80508409_80508658_-"; exonnum "5"; txlen "4525";
10	ensembl	exon	80510494	80510573	0	-	.	gene_id "ENSRNOG00000004276"; gene_version "10"; transcript_id "ENSRNOT00000005644"; transcript_version "8"; exon_number "3"; gene_name "Itga3"; gene_source "ensembl"; gene_biotype "protein_coding"; transcript_name "Itga3-201"; transcript_source "ensembl"; transcript_biotype "protein_coding"; exon_id "ENSRNOE00000470653"; exon_version "1";
10	ensembl	CDS	80510494	80510573	0	-	2	gene_id "ENSRNOG00000004276"; gene_version "10"; transcript_id "ENSRNOT00000005644"; transcript_version "8"; exon_number "3"; gene_name "Itga3"; gene_source "ensembl"; gene_biotype "protein_coding"; transcript_name "Itga3-201"; transcript_source "ensembl"; transcript_biotype "protein_coding"; protein_id "ENSRNOP00000005644"; protein_version "3";
10	ensembl	exon	80510494	80510573	0	-	.	gene_id "ENSRNOG00000004276"; gene_version "10"; transcript_id "ENSRNOT00000105286"; transcript_version "2"; exon_number "3"; gene_name "Itga3"; gene_source "ensembl"; gene_biotype "protein_coding"; transcript_name "Itga3-202"; transcript_source "ensembl"; transcript_biotype "protein_coding"; exon_id "ENSRNOE00000470653"; exon_version "1"; tag "Ensembl_canonical";
10	ensembl	CDS	80510494	80510573	0	-	2	gene_id "ENSRNOG00000004276"; gene_version "10"; transcript_id "ENSRNOT00000105286"; transcript_version "2"; exon_number "3"; gene_name "Itga3"; gene_source "ensembl"; gene_biotype "protein_coding"; transcript_name "Itga3-202"; transcript_source "ensembl"; transcript_biotype "protein_coding"; protein_id "ENSRNOP00000096579"; protein_version "1"; tag "Ensembl_canonical";
10	ENSEMBL114_rn	exon	80510494	80510573	0.0153933788885014	-	.	gene_id "ENSRNOG00000004276"; transcript_id "ENSRNOG00000004276_tx_3"; exon_id "10_80510494_80510573_-"; exonnum "4"; txlen "4525";
10	ensembl	exon	80510947	80511074	0	-	.	gene_id "ENSRNOG00000004276"; gene_version "10"; transcript_id "ENSRNOT00000005644"; transcript_version "8"; exon_number "2"; gene_name "Itga3"; gene_source "ensembl"; gene_biotype "protein_coding"; transcript_name "Itga3-201"; transcript_source "ensembl"; transcript_biotype "protein_coding"; exon_id "ENSRNOE00000489250"; exon_version "1";
10	ensembl	CDS	80510947	80511074	0	-	1	gene_id "ENSRNOG00000004276"; gene_version "10"; transcript_id "ENSRNOT00000005644"; transcript_version "8"; exon_number "2"; gene_name "Itga3"; gene_source "ensembl"; gene_biotype "protein_coding"; transcript_name "Itga3-201"; transcript_source "ensembl"; transcript_biotype "protein_coding"; protein_id "ENSRNOP00000005644"; protein_version "3";
10	ensembl	exon	80510947	80511074	0	-	.	gene_id "ENSRNOG00000004276"; gene_version "10"; transcript_id "ENSRNOT00000105286"; transcript_version "2"; exon_number "2"; gene_name "Itga3"; gene_source "ensembl"; gene_biotype "protein_coding"; transcript_name "Itga3-202"; transcript_source "ensembl"; transcript_biotype "protein_coding"; exon_id "ENSRNOE00000489250"; exon_version "1"; tag "Ensembl_canonical";
10	ensembl	CDS	80510947	80511074	0	-	1	gene_id "ENSRNOG00000004276"; gene_version "10"; transcript_id "ENSRNOT00000105286"; transcript_version "2"; exon_number "2"; gene_name "Itga3"; gene_source "ensembl"; gene_biotype "protein_coding"; transcript_name "Itga3-202"; transcript_source "ensembl"; transcript_biotype "protein_coding"; protein_id "ENSRNOP00000096579"; protein_version "1"; tag "Ensembl_canonical";
10	ENSEMBL114_rn	exon	80510947	80511074	0.0153933788885014	-	.	gene_id "ENSRNOG00000004276"; transcript_id "ENSRNOG00000004276_tx_3"; exon_id "10_80510947_80511074_-"; exonnum "3"; txlen "4525";
10	ensembl	CDS	80518270	80518475	0	-	0	gene_id "ENSRNOG00000004276"; gene_version "10"; transcript_id "ENSRNOT00000005644"; transcript_version "8"; exon_number "1"; gene_name "Itga3"; gene_source "ensembl"; gene_biotype "protein_coding"; transcript_name "Itga3-201"; transcript_source "ensembl"; transcript_biotype "protein_coding"; protein_id "ENSRNOP00000005644"; protein_version "3";
10	ensembl	CDS	80518270	80518475	0	-	0	gene_id "ENSRNOG00000004276"; gene_version "10"; transcript_id "ENSRNOT00000105286"; transcript_version "2"; exon_number "1"; gene_name "Itga3"; gene_source "ensembl"; gene_biotype "protein_coding"; transcript_name "Itga3-202"; transcript_source "ensembl"; transcript_biotype "protein_coding"; protein_id "ENSRNOP00000096579"; protein_version "1"; tag "Ensembl_canonical";
10	ensembl	exon	80518270	80518901	0	-	.	gene_id "ENSRNOG00000004276"; gene_version "10"; transcript_id "ENSRNOT00000005644"; transcript_version "8"; exon_number "1"; gene_name "Itga3"; gene_source "ensembl"; gene_biotype "protein_coding"; transcript_name "Itga3-201"; transcript_source "ensembl"; transcript_biotype "protein_coding"; exon_id "ENSRNOE00000591753"; exon_version "1";
10	ensembl	exon	80518270	80518901	0	-	.	gene_id "ENSRNOG00000004276"; gene_version "10"; transcript_id "ENSRNOT00000105286"; transcript_version "2"; exon_number "1"; gene_name "Itga3"; gene_source "ensembl"; gene_biotype "protein_coding"; transcript_name "Itga3-202"; transcript_source "ensembl"; transcript_biotype "protein_coding"; exon_id "ENSRNOE00000591753"; exon_version "1"; tag "Ensembl_canonical";
10	ensembl	start_codon	80518473	80518475	0	-	0	gene_id "ENSRNOG00000004276"; gene_version "10"; transcript_id "ENSRNOT00000005644"; transcript_version "8"; exon_number "1"; gene_name "Itga3"; gene_source "ensembl"; gene_biotype "protein_coding"; transcript_name "Itga3-201"; transcript_source "ensembl"; transcript_biotype "protein_coding";
10	ensembl	start_codon	80518473	80518475	0	-	0	gene_id "ENSRNOG00000004276"; gene_version "10"; transcript_id "ENSRNOT00000105286"; transcript_version "2"; exon_number "1"; gene_name "Itga3"; gene_source "ensembl"; gene_biotype "protein_coding"; transcript_name "Itga3-202"; transcript_source "ensembl"; transcript_biotype "protein_coding"; tag "Ensembl_canonical";
10	ensembl	five_prime_utr	80518476	80518901	0	-	.	gene_id "ENSRNOG00000004276"; gene_version "10"; transcript_id "ENSRNOT00000005644"; transcript_version "8"; gene_name "Itga3"; gene_source "ensembl"; gene_biotype "protein_coding"; transcript_name "Itga3-201"; transcript_source "ensembl"; transcript_biotype "protein_coding";
10	ensembl	five_prime_utr	80518476	80518901	0	-	.	gene_id "ENSRNOG00000004276"; gene_version "10"; transcript_id "ENSRNOT00000105286"; transcript_version "2"; gene_name "Itga3"; gene_source "ensembl"; gene_biotype "protein_coding"; transcript_name "Itga3-202"; transcript_source "ensembl"; transcript_biotype "protein_coding"; tag "Ensembl_canonical";
10	sraer114_mid	exon	80528213	80528334	0.0153933788885014	-	.	gene_id "ENSRNOG00000004276"; transcript_id "ENSRNOG00000004276_tx_3"; exon_id "10_80528213_80528334_-"; exonnum "2"; txlen "4525";
10	sraer114_mid	exon	80528431	80528557	0.0153933788885014	-	.	gene_id "ENSRNOG00000004276"; transcript_id "ENSRNOG00000004276_tx_3"; exon_id "10_80528431_80528557_-"; exonnum "1"; txlen "4525";
10	sraer114_es	exon	80574117	80575067	0.0130843720552262	-	.	gene_id "ENSRNOG00000004399"; transcript_id "ENSRNOG00000004399_tx_2"; exon_id "10_80574117_80575067_-"; exonnum "3"; txlen "1304";
10	sraer114_mid	exon	80579234	80579398	0.0130843720552262	-	.	gene_id "ENSRNOG00000004399"; transcript_id "ENSRNOG00000004399_tx_2"; exon_id "10_80579234_80579398_-"; exonnum "2"; txlen "1304";
10	ensembl	three_prime_utr	80582303	80582789	0	-	.	gene_id "ENSRNOG00000004399"; gene_version "8"; transcript_id "ENSRNOT00000005807"; transcript_version "8"; gene_name "Dlx4"; gene_source "ensembl"; gene_biotype "protein_coding"; transcript_name "Dlx4-201"; transcript_source "ensembl"; transcript_biotype "protein_coding"; tag "Ensembl_canonical";
10	ensembl	exon	80582303	80583032	0	-	.	gene_id "ENSRNOG00000004399"; gene_version "8"; transcript_id "ENSRNOT00000005807"; transcript_version "8"; exon_number "3"; gene_name "Dlx4"; gene_source "ensembl"; gene_biotype "protein_coding"; transcript_name "Dlx4-201"; transcript_source "ensembl"; transcript_biotype "protein_coding"; exon_id "ENSRNOE00000041435"; exon_version "7"; tag "Ensembl_canonical";
10	ensembl	gene	80582303	80587294	0	-	.	gene_id "ENSRNOG00000004399"; gene_version "8"; gene_name "Dlx4"; gene_source "ensembl"; gene_biotype "protein_coding";
10	ensembl	transcript	80582303	80587294	0	-	.	gene_id "ENSRNOG00000004399"; gene_version "8"; transcript_id "ENSRNOT00000005807"; transcript_version "8"; gene_name "Dlx4"; gene_source "ensembl"; gene_biotype "protein_coding"; transcript_name "Dlx4-201"; transcript_source "ensembl"; transcript_biotype "protein_coding"; tag "Ensembl_canonical";
10	ensembl	stop_codon	80582790	80582792	0	-	0	gene_id "ENSRNOG00000004399"; gene_version "8"; transcript_id "ENSRNOT00000005807"; transcript_version "8"; exon_number "3"; gene_name "Dlx4"; gene_source "ensembl"; gene_biotype "protein_coding"; transcript_name "Dlx4-201"; transcript_source "ensembl"; transcript_biotype "protein_coding"; tag "Ensembl_canonical";
10	ensembl	CDS	80582793	80583032	0	-	0	gene_id "ENSRNOG00000004399"; gene_version "8"; transcript_id "ENSRNOT00000005807"; transcript_version "8"; exon_number "3"; gene_name "Dlx4"; gene_source "ensembl"; gene_biotype "protein_coding"; transcript_name "Dlx4-201"; transcript_source "ensembl"; transcript_biotype "protein_coding"; protein_id "ENSRNOP00000005807"; protein_version "3"; tag "Ensembl_canonical";
10	ensembl	exon	80583333	80583520	0	-	.	gene_id "ENSRNOG00000004399"; gene_version "8"; transcript_id "ENSRNOT00000005807"; transcript_version "8"; exon_number "2"; gene_name "Dlx4"; gene_source "ensembl"; gene_biotype "protein_coding"; transcript_name "Dlx4-201"; transcript_source "ensembl"; transcript_biotype "protein_coding"; exon_id "ENSRNOE00000041402"; exon_version "1"; tag "Ensembl_canonical";
10	ensembl	CDS	80583333	80583520	0	-	2	gene_id "ENSRNOG00000004399"; gene_version "8"; transcript_id "ENSRNOT00000005807"; transcript_version "8"; exon_number "2"; gene_name "Dlx4"; gene_source "ensembl"; gene_biotype "protein_coding"; transcript_name "Dlx4-201"; transcript_source "ensembl"; transcript_biotype "protein_coding"; protein_id "ENSRNOP00000005807"; protein_version "3"; tag "Ensembl_canonical";
10	ENSEMBL114_rn	exon	80583333	80583520	0.0130843720552262	-	.	gene_id "ENSRNOG00000004399"; transcript_id "ENSRNOG00000004399_tx_2"; exon_id "10_80583333_80583520_-"; exonnum "1"; txlen "1304";
10	ensembl	CDS	80586987	80587272	0	-	0	gene_id "ENSRNOG00000004399"; gene_version "8"; transcript_id "ENSRNOT00000005807"; transcript_version "8"; exon_number "1"; gene_name "Dlx4"; gene_source "ensembl"; gene_biotype "protein_coding"; transcript_name "Dlx4-201"; transcript_source "ensembl"; transcript_biotype "protein_coding"; protein_id "ENSRNOP00000005807"; protein_version "3"; tag "Ensembl_canonical";
10	ensembl	exon	80586987	80587294	0	-	.	gene_id "ENSRNOG00000004399"; gene_version "8"; transcript_id "ENSRNOT00000005807"; transcript_version "8"; exon_number "1"; gene_name "Dlx4"; gene_source "ensembl"; gene_biotype "protein_coding"; transcript_name "Dlx4-201"; transcript_source "ensembl"; transcript_biotype "protein_coding"; exon_id "ENSRNOE00000041370"; exon_version "6"; tag "Ensembl_canonical";
10	ensembl	start_codon	80587270	80587272	0	-	0	gene_id "ENSRNOG00000004399"; gene_version "8"; transcript_id "ENSRNOT00000005807"; transcript_version "8"; exon_number "1"; gene_name "Dlx4"; gene_source "ensembl"; gene_biotype "protein_coding"; transcript_name "Dlx4-201"; transcript_source "ensembl"; transcript_biotype "protein_coding"; tag "Ensembl_canonical";
10	ensembl	five_prime_utr	80587273	80587294	0	-	.	gene_id "ENSRNOG00000004399"; gene_version "8"; transcript_id "ENSRNOT00000005807"; transcript_version "8"; gene_name "Dlx4"; gene_source "ensembl"; gene_biotype "protein_coding"; transcript_name "Dlx4-201"; transcript_source "ensembl"; transcript_biotype "protein_coding"; tag "Ensembl_canonical";
10	ensembl	exon	80608620	80609250	0	-	.	gene_id "ENSRNOG00000073803"; gene_version "1"; transcript_id "ENSRNOT00000126770"; transcript_version "1"; exon_number "4"; gene_source "ensembl"; gene_biotype "lncRNA"; transcript_source "ensembl"; transcript_biotype "lncRNA"; exon_id "ENSRNOE00000695523"; exon_version "1";
10	ensembl	transcript	80608620	80615621	0	-	.	gene_id "ENSRNOG00000073803"; gene_version "1"; transcript_id "ENSRNOT00000126770"; transcript_version "1"; gene_source "ensembl"; gene_biotype "lncRNA"; transcript_source "ensembl"; transcript_biotype "lncRNA";
10	ensembl	gene	80608620	80616157	0	-	.	gene_id "ENSRNOG00000073803"; gene_version "1"; gene_source "ensembl"; gene_biotype "lncRNA";
10	ensembl	exon	80608872	80609250	0	-	.	gene_id "ENSRNOG00000073803"; gene_version "1"; transcript_id "ENSRNOT00000130467"; transcript_version "1"; exon_number "3"; gene_source "ensembl"; gene_biotype "lncRNA"; transcript_source "ensembl"; transcript_biotype "lncRNA"; exon_id "ENSRNOE00000778949"; exon_version "1";
10	ensembl	transcript	80608872	80616157	0	-	.	gene_id "ENSRNOG00000073803"; gene_version "1"; transcript_id "ENSRNOT00000130467"; transcript_version "1"; gene_source "ensembl"; gene_biotype "lncRNA"; transcript_source "ensembl"; transcript_biotype "lncRNA";
10	ensembl	exon	80608998	80609250	0	-	.	gene_id "ENSRNOG00000073803"; gene_version "1"; transcript_id "ENSRNOT00000148372"; transcript_version "1"; exon_number "3"; gene_source "ensembl"; gene_biotype "lncRNA"; transcript_source "ensembl"; transcript_biotype "lncRNA"; exon_id "ENSRNOE00000731705"; exon_version "1"; tag "Ensembl_canonical";
10	ensembl	transcript	80608998	80615893	0	-	.	gene_id "ENSRNOG00000073803"; gene_version "1"; transcript_id "ENSRNOT00000148372"; transcript_version "1"; gene_source "ensembl"; gene_biotype "lncRNA"; transcript_source "ensembl"; transcript_biotype "lncRNA"; tag "Ensembl_canonical";
10	ensembl	exon	80609622	80609744	0	-	.	gene_id "ENSRNOG00000073803"; gene_version "1"; transcript_id "ENSRNOT00000126770"; transcript_version "1"; exon_number "3"; gene_source "ensembl"; gene_biotype "lncRNA"; transcript_source "ensembl"; transcript_biotype "lncRNA"; exon_id "ENSRNOE00000769604"; exon_version "1";
10	ensembl	exon	80609622	80610785	0	-	.	gene_id "ENSRNOG00000073803"; gene_version "1"; transcript_id "ENSRNOT00000130467"; transcript_version "1"; exon_number "2"; gene_source "ensembl"; gene_biotype "lncRNA"; transcript_source "ensembl"; transcript_biotype "lncRNA"; exon_id "ENSRNOE00000772384"; exon_version "1";
10	ensembl	exon	80609622	80610785	0	-	.	gene_id "ENSRNOG00000073803"; gene_version "1"; transcript_id "ENSRNOT00000148372"; transcript_version "1"; exon_number "2"; gene_source "ensembl"; gene_biotype "lncRNA"; transcript_source "ensembl"; transcript_biotype "lncRNA"; exon_id "ENSRNOE00000772384"; exon_version "1"; tag "Ensembl_canonical";
10	ensembl	exon	80609895	80610785	0	-	.	gene_id "ENSRNOG00000073803"; gene_version "1"; transcript_id "ENSRNOT00000126770"; transcript_version "1"; exon_number "2"; gene_source "ensembl"; gene_biotype "lncRNA"; transcript_source "ensembl"; transcript_biotype "lncRNA"; exon_id "ENSRNOE00000692848"; exon_version "1";
10	ensembl	exon	80610051	80610106	0	-	.	gene_id "ENSRNOG00000073803"; gene_version "1"; transcript_id "ENSRNOT00000127444"; transcript_version "1"; exon_number "3"; gene_source "ensembl"; gene_biotype "lncRNA"; transcript_source "ensembl"; transcript_biotype "lncRNA"; exon_id "ENSRNOE00000781093"; exon_version "1";
10	ensembl	transcript	80610051	80615893	0	-	.	gene_id "ENSRNOG00000073803"; gene_version "1"; transcript_id "ENSRNOT00000127444"; transcript_version "1"; gene_source "ensembl"; gene_biotype "lncRNA"; transcript_source "ensembl"; transcript_biotype "lncRNA";
10	ensembl	exon	80610571	80610785	0	-	.	gene_id "ENSRNOG00000073803"; gene_version "1"; transcript_id "ENSRNOT00000127444"; transcript_version "1"; exon_number "2"; gene_source "ensembl"; gene_biotype "lncRNA"; transcript_source "ensembl"; transcript_biotype "lncRNA"; exon_id "ENSRNOE00000765791"; exon_version "1";
10	ensembl	exon	80613951	80615621	0	-	.	gene_id "ENSRNOG00000073803"; gene_version "1"; transcript_id "ENSRNOT00000126770"; transcript_version "1"; exon_number "1"; gene_source "ensembl"; gene_biotype "lncRNA"; transcript_source "ensembl"; transcript_biotype "lncRNA"; exon_id "ENSRNOE00000782393"; exon_version "1";
10	ensembl	exon	80613951	80615893	0	-	.	gene_id "ENSRNOG00000073803"; gene_version "1"; transcript_id "ENSRNOT00000148372"; transcript_version "1"; exon_number "1"; gene_source "ensembl"; gene_biotype "lncRNA"; transcript_source "ensembl"; transcript_biotype "lncRNA"; exon_id "ENSRNOE00000757288"; exon_version "1"; tag "Ensembl_canonical";
10	ensembl	exon	80615622	80615893	0	-	.	gene_id "ENSRNOG00000073803"; gene_version "1"; transcript_id "ENSRNOT00000127444"; transcript_version "1"; exon_number "1"; gene_source "ensembl"; gene_biotype "lncRNA"; transcript_source "ensembl"; transcript_biotype "lncRNA"; exon_id "ENSRNOE00000679686"; exon_version "1";
10	ensembl	exon	80615970	80616157	0	-	.	gene_id "ENSRNOG00000073803"; gene_version "1"; transcript_id "ENSRNOT00000130467"; transcript_version "1"; exon_number "1"; gene_source "ensembl"; gene_biotype "lncRNA"; transcript_source "ensembl"; transcript_biotype "lncRNA"; exon_id "ENSRNOE00000743674"; exon_version "1";
10	ensembl	exon	80618169	80618448	0	-	.	gene_id "ENSRNOG00000085233"; gene_version "1"; transcript_id "ENSRNOT00000123340"; transcript_version "1"; exon_number "2"; gene_source "ensembl"; gene_biotype "lncRNA"; transcript_source "ensembl"; transcript_biotype "lncRNA"; exon_id "ENSRNOE00000690395"; exon_version "1";
10	ensembl	transcript	80618169	80644308	0	-	.	gene_id "ENSRNOG00000085233"; gene_version "1"; transcript_id "ENSRNOT00000123340"; transcript_version "1"; gene_source "ensembl"; gene_biotype "lncRNA"; transcript_source "ensembl"; transcript_biotype "lncRNA";
10	ensembl	gene	80618169	80648322	0	-	.	gene_id "ENSRNOG00000085233"; gene_version "1"; gene_source "ensembl"; gene_biotype "lncRNA";
10	ensembl	exon	80618192	80618448	0	-	.	gene_id "ENSRNOG00000085233"; gene_version "1"; transcript_id "ENSRNOT00000124042"; transcript_version "1"; exon_number "3"; gene_source "ensembl"; gene_biotype "lncRNA"; transcript_source "ensembl"; transcript_biotype "lncRNA"; exon_id "ENSRNOE00000805998"; exon_version "1";
10	ENSEMBL114_rn	exon	80618192	80618448	0.0150085444162888	-	.	gene_id "ENSRNOG00000085233"; transcript_id "ENSRNOG00000085233_tx_10"; exon_id "10_80618192_80618448_-"; exonnum "4"; txlen "786";
10	ENSEMBL114_rn	exon	80618192	80618448	0.0150085444162888	-	.	gene_id "ENSRNOG00000085233"; transcript_id "ENSRNOG00000085233_tx_11"; exon_id "10_80618192_80618448_-"; exonnum "3"; txlen "517";
10	ENSEMBL114_rn	exon	80618192	80618448	0.0654218602761309	-	.	gene_id "ENSRNOG00000085233"; transcript_id "ENSRNOG00000085233_tx_2"; exon_id "10_80618192_80618448_-"; exonnum "3"; txlen "586";
10	ENSEMBL114_rn	exon	80618192	80618448	0.0600341776651554	-	.	gene_id "ENSRNOG00000085233"; transcript_id "ENSRNOG00000085233_tx_3"; exon_id "10_80618192_80618448_-"; exonnum "3"; txlen "657";
10	ENSEMBL114_rn	exon	80618192	80618448	0.0400227851101036	-	.	gene_id "ENSRNOG00000085233"; transcript_id "ENSRNOG00000085233_tx_6"; exon_id "10_80618192_80618448_-"; exonnum "5"; txlen "988";
10	ENSEMBL114_rn	exon	80618192	80618448	0.0400227851101036	-	.	gene_id "ENSRNOG00000085233"; transcript_id "ENSRNOG00000085233_tx_7"; exon_id "10_80618192_80618448_-"; exonnum "4"; txlen "719";
10	ENSEMBL114_rn	exon	80618192	80618448	0.0192417236106267	-	.	gene_id "ENSRNOG00000085233"; transcript_id "ENSRNOG00000085233_tx_8"; exon_id "10_80618192_80618448_-"; exonnum "4"; txlen "876";
10	ENSEMBL114_rn	exon	80618192	80618448	0.0192417236106267	-	.	gene_id "ENSRNOG00000085233"; transcript_id "ENSRNOG00000085233_tx_9"; exon_id "10_80618192_80618448_-"; exonnum "3"; txlen "607";
10	ensembl	transcript	80618192	80630484	0	-	.	gene_id "ENSRNOG00000085233"; gene_version "1"; transcript_id "ENSRNOT00000124042"; transcript_version "1"; gene_source "ensembl"; gene_biotype "lncRNA"; transcript_source "ensembl"; transcript_biotype "lncRNA";
10	ensembl	exon	80618309	80618448	0	-	.	gene_id "ENSRNOG00000085233"; gene_version "1"; transcript_id "ENSRNOT00000156675"; transcript_version "1"; exon_number "4"; gene_source "ensembl"; gene_biotype "lncRNA"; transcript_source "ensembl"; transcript_biotype "lncRNA"; exon_id "ENSRNOE00000680564"; exon_version "1"; tag "Ensembl_canonical";
10	ensembl	transcript	80618309	80648322	0	-	.	gene_id "ENSRNOG00000085233"; gene_version "1"; transcript_id "ENSRNOT00000156675"; transcript_version "1"; gene_source "ensembl"; gene_biotype "lncRNA"; transcript_source "ensembl"; transcript_biotype "lncRNA"; tag "Ensembl_canonical";
10	ensembl	exon	80626789	80627057	0	-	.	gene_id "ENSRNOG00000085233"; gene_version "1"; transcript_id "ENSRNOT00000124042"; transcript_version "1"; exon_number "2"; gene_source "ensembl"; gene_biotype "lncRNA"; transcript_source "ensembl"; transcript_biotype "lncRNA"; exon_id "ENSRNOE00000740048"; exon_version "1";
10	ensembl	exon	80626789	80627057	0	-	.	gene_id "ENSRNOG00000085233"; gene_version "1"; transcript_id "ENSRNOT00000156675"; transcript_version "1"; exon_number "3"; gene_source "ensembl"; gene_biotype "lncRNA"; transcript_source "ensembl"; transcript_biotype "lncRNA"; exon_id "ENSRNOE00000740048"; exon_version "1"; tag "Ensembl_canonical";
10	ENSEMBL114_rn	exon	80626789	80627057	0.0150085444162888	-	.	gene_id "ENSRNOG00000085233"; transcript_id "ENSRNOG00000085233_tx_10"; exon_id "10_80626789_80627057_-"; exonnum "3"; txlen "786";
10	ENSEMBL114_rn	exon	80626789	80627057	0.0654218602761309	-	.	gene_id "ENSRNOG00000085233"; transcript_id "ENSRNOG00000085233_tx_2"; exon_id "10_80626789_80627057_-"; exonnum "2"; txlen "586";
10	ENSEMBL114_rn	exon	80626789	80627057	0.0600341776651554	-	.	gene_id "ENSRNOG00000085233"; transcript_id "ENSRNOG00000085233_tx_3"; exon_id "10_80626789_80627057_-"; exonnum "2"; txlen "657";
10	ENSEMBL114_rn	exon	80626789	80627057	0.0400227851101036	-	.	gene_id "ENSRNOG00000085233"; transcript_id "ENSRNOG00000085233_tx_6"; exon_id "10_80626789_80627057_-"; exonnum "4"; txlen "988";
10	ENSEMBL114_rn	exon	80626789	80627057	0.0192417236106267	-	.	gene_id "ENSRNOG00000085233"; transcript_id "ENSRNOG00000085233_tx_8"; exon_id "10_80626789_80627057_-"; exonnum "3"; txlen "876";
10	ensembl	exon	80626956	80627057	0	-	.	gene_id "ENSRNOG00000085233"; gene_version "1"; transcript_id "ENSRNOT00000152528"; transcript_version "1"; exon_number "3"; gene_source "ensembl"; gene_biotype "lncRNA"; transcript_source "ensembl"; transcript_biotype "lncRNA"; exon_id "ENSRNOE00000724203"; exon_version "1";
10	ensembl	transcript	80626956	80648153	0	-	.	gene_id "ENSRNOG00000085233"; gene_version "1"; transcript_id "ENSRNOT00000152528"; transcript_version "1"; gene_source "ensembl"; gene_biotype "lncRNA"; transcript_source "ensembl"; transcript_biotype "lncRNA";
10	ensembl	exon	80630422	80630484	0	-	.	gene_id "ENSRNOG00000085233"; gene_version "1"; transcript_id "ENSRNOT00000124042"; transcript_version "1"; exon_number "1"; gene_source "ensembl"; gene_biotype "lncRNA"; transcript_source "ensembl"; transcript_biotype "lncRNA"; exon_id "ENSRNOE00000733473"; exon_version "1";
10	sraer114_mid	exon	80640463	80640662	0.0150085444162888	-	.	gene_id "ENSRNOG00000085233"; transcript_id "ENSRNOG00000085233_tx_10"; exon_id "10_80640463_80640662_-"; exonnum "2"; txlen "786";
10	sraer114_mid	exon	80640463	80640662	0.0150085444162888	-	.	gene_id "ENSRNOG00000085233"; transcript_id "ENSRNOG00000085233_tx_11"; exon_id "10_80640463_80640662_-"; exonnum "2"; txlen "517";
10	sraer114_ss	exon	80641375	80641505	0.0600341776651554	-	.	gene_id "ENSRNOG00000085233"; transcript_id "ENSRNOG00000085233_tx_3"; exon_id "10_80641375_80641505_-"; exonnum "1"; txlen "657";
10	sraer114_ss	exon	80641407	80641466	0.0150085444162888	-	.	gene_id "ENSRNOG00000085233"; transcript_id "ENSRNOG00000085233_tx_10"; exon_id "10_80641407_80641466_-"; exonnum "1"; txlen "786";
10	sraer114_ss	exon	80641407	80641466	0.0150085444162888	-	.	gene_id "ENSRNOG00000085233"; transcript_id "ENSRNOG00000085233_tx_11"; exon_id "10_80641407_80641466_-"; exonnum "1"; txlen "517";
10	sraer114_ss	exon	80641407	80641466	0.0654218602761309	-	.	gene_id "ENSRNOG00000085233"; transcript_id "ENSRNOG00000085233_tx_2"; exon_id "10_80641407_80641466_-"; exonnum "1"; txlen "586";
10	ensembl	exon	80644102	80644308	0	-	.	gene_id "ENSRNOG00000085233"; gene_version "1"; transcript_id "ENSRNOT00000123340"; transcript_version "1"; exon_number "1"; gene_source "ensembl"; gene_biotype "lncRNA"; transcript_source "ensembl"; transcript_biotype "lncRNA"; exon_id "ENSRNOE00000761238"; exon_version "1";
10	ensembl	exon	80644102	80644308	0	-	.	gene_id "ENSRNOG00000085233"; gene_version "1"; transcript_id "ENSRNOT00000156675"; transcript_version "1"; exon_number "2"; gene_source "ensembl"; gene_biotype "lncRNA"; transcript_source "ensembl"; transcript_biotype "lncRNA"; exon_id "ENSRNOE00000761238"; exon_version "1"; tag "Ensembl_canonical";
10	ensembl	exon	80644102	80644308	0	-	.	gene_id "ENSRNOG00000085233"; gene_version "1"; transcript_id "ENSRNOT00000152528"; transcript_version "1"; exon_number "2"; gene_source "ensembl"; gene_biotype "lncRNA"; transcript_source "ensembl"; transcript_biotype "lncRNA"; exon_id "ENSRNOE00000761238"; exon_version "1";
10	ENSEMBL114_rn	exon	80644102	80644308	0.0400227851101036	-	.	gene_id "ENSRNOG00000085233"; transcript_id "ENSRNOG00000085233_tx_6"; exon_id "10_80644102_80644308_-"; exonnum "3"; txlen "988";
10	ENSEMBL114_rn	exon	80644102	80644308	0.0400227851101036	-	.	gene_id "ENSRNOG00000085233"; transcript_id "ENSRNOG00000085233_tx_7"; exon_id "10_80644102_80644308_-"; exonnum "3"; txlen "719";
10	ENSEMBL114_rn	exon	80644102	80644308	0.0192417236106267	-	.	gene_id "ENSRNOG00000085233"; transcript_id "ENSRNOG00000085233_tx_8"; exon_id "10_80644102_80644308_-"; exonnum "2"; txlen "876";
10	ENSEMBL114_rn	exon	80644102	80644308	0.0192417236106267	-	.	gene_id "ENSRNOG00000085233"; transcript_id "ENSRNOG00000085233_tx_9"; exon_id "10_80644102_80644308_-"; exonnum "2"; txlen "607";
10	sraer114_ss	exon	80644914	80645056	0.0192417236106267	-	.	gene_id "ENSRNOG00000085233"; transcript_id "ENSRNOG00000085233_tx_8"; exon_id "10_80644914_80645056_-"; exonnum "1"; txlen "876";
10	sraer114_ss	exon	80644914	80645056	0.0192417236106267	-	.	gene_id "ENSRNOG00000085233"; transcript_id "ENSRNOG00000085233_tx_9"; exon_id "10_80644914_80645056_-"; exonnum "1"; txlen "607";
10	ensembl	exon	80647867	80648153	0	-	.	gene_id "ENSRNOG00000085233"; gene_version "1"; transcript_id "ENSRNOT00000152528"; transcript_version "1"; exon_number "1"; gene_source "ensembl"; gene_biotype "lncRNA"; transcript_source "ensembl"; transcript_biotype "lncRNA"; exon_id "ENSRNOE00000772517"; exon_version "1";
10	ensembl	exon	80648154	80648322	0	-	.	gene_id "ENSRNOG00000085233"; gene_version "1"; transcript_id "ENSRNOT00000156675"; transcript_version "1"; exon_number "1"; gene_source "ensembl"; gene_biotype "lncRNA"; transcript_source "ensembl"; transcript_biotype "lncRNA"; exon_id "ENSRNOE00000744232"; exon_version "1"; tag "Ensembl_canonical";
10	sraer114_mid	exon	80648154	80648357	0.0400227851101036	-	.	gene_id "ENSRNOG00000085233"; transcript_id "ENSRNOG00000085233_tx_6"; exon_id "10_80648154_80648357_-"; exonnum "2"; txlen "988";
10	sraer114_mid	exon	80648154	80648357	0.0400227851101036	-	.	gene_id "ENSRNOG00000085233"; transcript_id "ENSRNOG00000085233_tx_7"; exon_id "10_80648154_80648357_-"; exonnum "2"; txlen "719";
10	sraer114_ss	exon	80648831	80648881	0.0400227851101036	-	.	gene_id "ENSRNOG00000085233"; transcript_id "ENSRNOG00000085233_tx_6"; exon_id "10_80648831_80648881_-"; exonnum "1"; txlen "988";
10	sraer114_ss	exon	80648831	80648881	0.0400227851101036	-	.	gene_id "ENSRNOG00000085233"; transcript_id "ENSRNOG00000085233_tx_7"; exon_id "10_80648831_80648881_-"; exonnum "1"; txlen "719";
10	ensembl	three_prime_utr	80718335	80719880	0	-	.	gene_id "ENSRNOG00000022664"; gene_version "8"; transcript_id "ENSRNOT00000082160"; transcript_version "3"; gene_name "Kat7"; gene_source "ensembl"; gene_biotype "protein_coding"; transcript_name "Kat7-202"; transcript_source "ensembl"; transcript_biotype "protein_coding";
10	ensembl	three_prime_utr	80718335	80719880	0	-	.	gene_id "ENSRNOG00000022664"; gene_version "8"; transcript_id "ENSRNOT00000119028"; transcript_version "2"; gene_name "Kat7"; gene_source "ensembl"; gene_biotype "protein_coding"; transcript_name "Kat7-206"; transcript_source "ensembl"; transcript_biotype "protein_coding";
10	ensembl	three_prime_utr	80718335	80719880	0	-	.	gene_id "ENSRNOG00000022664"; gene_version "8"; transcript_id "ENSRNOT00000104687"; transcript_version "2"; gene_name "Kat7"; gene_source "ensembl"; gene_biotype "protein_coding"; transcript_name "Kat7-203"; transcript_source "ensembl"; transcript_biotype "protein_coding"; tag "Ensembl_canonical";
10	ensembl	three_prime_utr	80718335	80719880	0	-	.	gene_id "ENSRNOG00000022664"; gene_version "8"; transcript_id "ENSRNOT00000116805"; transcript_version "2"; gene_name "Kat7"; gene_source "ensembl"; gene_biotype "protein_coding"; transcript_name "Kat7-205"; transcript_source "ensembl"; transcript_biotype "protein_coding";
10	ensembl	three_prime_utr	80718335	80719880	0	-	.	gene_id "ENSRNOG00000022664"; gene_version "8"; transcript_id "ENSRNOT00000031252"; transcript_version "8"; gene_name "Kat7"; gene_source "ensembl"; gene_biotype "protein_coding"; transcript_name "Kat7-201"; transcript_source "ensembl"; transcript_biotype "protein_coding";
10	ensembl	exon	80718335	80719982	0	-	.	gene_id "ENSRNOG00000022664"; gene_version "8"; transcript_id "ENSRNOT00000082160"; transcript_version "3"; exon_number "13"; gene_name "Kat7"; gene_source "ensembl"; gene_biotype "protein_coding"; transcript_name "Kat7-202"; transcript_source "ensembl"; transcript_biotype "protein_coding"; exon_id "ENSRNOE00000638606"; exon_version "2";
10	ensembl	exon	80718335	80719982	0	-	.	gene_id "ENSRNOG00000022664"; gene_version "8"; transcript_id "ENSRNOT00000119028"; transcript_version "2"; exon_number "16"; gene_name "Kat7"; gene_source "ensembl"; gene_biotype "protein_coding"; transcript_name "Kat7-206"; transcript_source "ensembl"; transcript_biotype "protein_coding"; exon_id "ENSRNOE00000638606"; exon_version "2";
10	ensembl	exon	80718335	80719982	0	-	.	gene_id "ENSRNOG00000022664"; gene_version "8"; transcript_id "ENSRNOT00000104687"; transcript_version "2"; exon_number "15"; gene_name "Kat7"; gene_source "ensembl"; gene_biotype "protein_coding"; transcript_name "Kat7-203"; transcript_source "ensembl"; transcript_biotype "protein_coding"; exon_id "ENSRNOE00000638606"; exon_version "2"; tag "Ensembl_canonical";
10	ensembl	exon	80718335	80719982	0	-	.	gene_id "ENSRNOG00000022664"; gene_version "8"; transcript_id "ENSRNOT00000116805"; transcript_version "2"; exon_number "14"; gene_name "Kat7"; gene_source "ensembl"; gene_biotype "protein_coding"; transcript_name "Kat7-205"; transcript_source "ensembl"; transcript_biotype "protein_coding"; exon_id "ENSRNOE00000638606"; exon_version "2";
10	ensembl	exon	80718335	80719982	0	-	.	gene_id "ENSRNOG00000022664"; gene_version "8"; transcript_id "ENSRNOT00000031252"; transcript_version "8"; exon_number "13"; gene_name "Kat7"; gene_source "ensembl"; gene_biotype "protein_coding"; transcript_name "Kat7-201"; transcript_source "ensembl"; transcript_biotype "protein_coding"; exon_id "ENSRNOE00000638606"; exon_version "2";
10	ensembl	transcript	80718335	80748955	0	-	.	gene_id "ENSRNOG00000022664"; gene_version "8"; transcript_id "ENSRNOT00000082160"; transcript_version "3"; gene_name "Kat7"; gene_source "ensembl"; gene_biotype "protein_coding"; transcript_name "Kat7-202"; transcript_source "ensembl"; transcript_biotype "protein_coding";
10	ensembl	transcript	80718335	80749449	0	-	.	gene_id "ENSRNOG00000022664"; gene_version "8"; transcript_id "ENSRNOT00000119028"; transcript_version "2"; gene_name "Kat7"; gene_source "ensembl"; gene_biotype "protein_coding"; transcript_name "Kat7-206"; transcript_source "ensembl"; transcript_biotype "protein_coding";
10	ensembl	gene	80718335	80752387	0	-	.	gene_id "ENSRNOG00000022664"; gene_version "8"; gene_name "Kat7"; gene_source "ensembl"; gene_biotype "protein_coding";
10	ensembl	transcript	80718335	80752387	0	-	.	gene_id "ENSRNOG00000022664"; gene_version "8"; transcript_id "ENSRNOT00000104687"; transcript_version "2"; gene_name "Kat7"; gene_source "ensembl"; gene_biotype "protein_coding"; transcript_name "Kat7-203"; transcript_source "ensembl"; transcript_biotype "protein_coding"; tag "Ensembl_canonical";
10	ensembl	transcript	80718335	80752387	0	-	.	gene_id "ENSRNOG00000022664"; gene_version "8"; transcript_id "ENSRNOT00000116805"; transcript_version "2"; gene_name "Kat7"; gene_source "ensembl"; gene_biotype "protein_coding"; transcript_name "Kat7-205"; transcript_source "ensembl"; transcript_biotype "protein_coding";
10	ensembl	transcript	80718335	80752387	0	-	.	gene_id "ENSRNOG00000022664"; gene_version "8"; transcript_id "ENSRNOT00000031252"; transcript_version "8"; gene_name "Kat7"; gene_source "ensembl"; gene_biotype "protein_coding"; transcript_name "Kat7-201"; transcript_source "ensembl"; transcript_biotype "protein_coding";
10	ensembl	three_prime_utr	80718340	80719880	0	-	.	gene_id "ENSRNOG00000022664"; gene_version "8"; transcript_id "ENSRNOT00000109616"; transcript_version "2"; gene_name "Kat7"; gene_source "ensembl"; gene_biotype "protein_coding"; transcript_name "Kat7-204"; transcript_source "ensembl"; transcript_biotype "protein_coding";
10	ensembl	exon	80718340	80719982	0	-	.	gene_id "ENSRNOG00000022664"; gene_version "8"; transcript_id "ENSRNOT00000109616"; transcript_version "2"; exon_number "15"; gene_name "Kat7"; gene_source "ensembl"; gene_biotype "protein_coding"; transcript_name "Kat7-204"; transcript_source "ensembl"; transcript_biotype "protein_coding"; exon_id "ENSRNOE00000374652"; exon_version "1";
10	ensembl	transcript	80718340	80751785	0	-	.	gene_id "ENSRNOG00000022664"; gene_version "8"; transcript_id "ENSRNOT00000109616"; transcript_version "2"; gene_name "Kat7"; gene_source "ensembl"; gene_biotype "protein_coding"; transcript_name "Kat7-204"; transcript_source "ensembl"; transcript_biotype "protein_coding";
10	ensembl	stop_codon	80719881	80719883	0	-	0	gene_id "ENSRNOG00000022664"; gene_version "8"; transcript_id "ENSRNOT00000082160"; transcript_version "3"; exon_number "13"; gene_name "Kat7"; gene_source "ensembl"; gene_biotype "protein_coding"; transcript_name "Kat7-202"; transcript_source "ensembl"; transcript_biotype "protein_coding";
10	ensembl	stop_codon	80719881	80719883	0	-	0	gene_id "ENSRNOG00000022664"; gene_version "8"; transcript_id "ENSRNOT00000119028"; transcript_version "2"; exon_number "16"; gene_name "Kat7"; gene_source "ensembl"; gene_biotype "protein_coding"; transcript_name "Kat7-206"; transcript_source "ensembl"; transcript_biotype "protein_coding";
10	ensembl	stop_codon	80719881	80719883	0	-	0	gene_id "ENSRNOG00000022664"; gene_version "8"; transcript_id "ENSRNOT00000109616"; transcript_version "2"; exon_number "15"; gene_name "Kat7"; gene_source "ensembl"; gene_biotype "protein_coding"; transcript_name "Kat7-204"; transcript_source "ensembl"; transcript_biotype "protein_coding";
10	ensembl	stop_codon	80719881	80719883	0	-	0	gene_id "ENSRNOG00000022664"; gene_version "8"; transcript_id "ENSRNOT00000104687"; transcript_version "2"; exon_number "15"; gene_name "Kat7"; gene_source "ensembl"; gene_biotype "protein_coding"; transcript_name "Kat7-203"; transcript_source "ensembl"; transcript_biotype "protein_coding"; tag "Ensembl_canonical";
10	ensembl	stop_codon	80719881	80719883	0	-	0	gene_id "ENSRNOG00000022664"; gene_version "8"; transcript_id "ENSRNOT00000116805"; transcript_version "2"; exon_number "14"; gene_name "Kat7"; gene_source "ensembl"; gene_biotype "protein_coding"; transcript_name "Kat7-205"; transcript_source "ensembl"; transcript_biotype "protein_coding";
10	ensembl	stop_codon	80719881	80719883	0	-	0	gene_id "ENSRNOG00000022664"; gene_version "8"; transcript_id "ENSRNOT00000031252"; transcript_version "8"; exon_number "13"; gene_name "Kat7"; gene_source "ensembl"; gene_biotype "protein_coding"; transcript_name "Kat7-201"; transcript_source "ensembl"; transcript_biotype "protein_coding";
10	ensembl	CDS	80719884	80719982	0	-	0	gene_id "ENSRNOG00000022664"; gene_version "8"; transcript_id "ENSRNOT00000082160"; transcript_version "3"; exon_number "13"; gene_name "Kat7"; gene_source "ensembl"; gene_biotype "protein_coding"; transcript_name "Kat7-202"; transcript_source "ensembl"; transcript_biotype "protein_coding"; protein_id "ENSRNOP00000074972"; protein_version "3";
10	ensembl	CDS	80719884	80719982	0	-	0	gene_id "ENSRNOG00000022664"; gene_version "8"; transcript_id "ENSRNOT00000119028"; transcript_version "2"; exon_number "16"; gene_name "Kat7"; gene_source "ensembl"; gene_biotype "protein_coding"; transcript_name "Kat7-206"; transcript_source "ensembl"; transcript_biotype "protein_coding"; protein_id "ENSRNOP00000086835"; protein_version "1";
10	ensembl	CDS	80719884	80719982	0	-	0	gene_id "ENSRNOG00000022664"; gene_version "8"; transcript_id "ENSRNOT00000109616"; transcript_version "2"; exon_number "15"; gene_name "Kat7"; gene_source "ensembl"; gene_biotype "protein_coding"; transcript_name "Kat7-204"; transcript_source "ensembl"; transcript_biotype "protein_coding"; protein_id "ENSRNOP00000090504"; protein_version "1";
10	ensembl	CDS	80719884	80719982	0	-	0	gene_id "ENSRNOG00000022664"; gene_version "8"; transcript_id "ENSRNOT00000104687"; transcript_version "2"; exon_number "15"; gene_name "Kat7"; gene_source "ensembl"; gene_biotype "protein_coding"; transcript_name "Kat7-203"; transcript_source "ensembl"; transcript_biotype "protein_coding"; protein_id "ENSRNOP00000092089"; protein_version "2"; tag "Ensembl_canonical";
10	ensembl	CDS	80719884	80719982	0	-	0	gene_id "ENSRNOG00000022664"; gene_version "8"; transcript_id "ENSRNOT00000116805"; transcript_version "2"; exon_number "14"; gene_name "Kat7"; gene_source "ensembl"; gene_biotype "protein_coding"; transcript_name "Kat7-205"; transcript_source "ensembl"; transcript_biotype "protein_coding"; protein_id "ENSRNOP00000096120"; protein_version "1";
10	ensembl	CDS	80719884	80719982	0	-	0	gene_id "ENSRNOG00000022664"; gene_version "8"; transcript_id "ENSRNOT00000031252"; transcript_version "8"; exon_number "13"; gene_name "Kat7"; gene_source "ensembl"; gene_biotype "protein_coding"; transcript_name "Kat7-201"; transcript_source "ensembl"; transcript_biotype "protein_coding"; protein_id "ENSRNOP00000029608"; protein_version "7";
10	ensembl	exon	80720515	80720621	0	-	.	gene_id "ENSRNOG00000022664"; gene_version "8"; transcript_id "ENSRNOT00000082160"; transcript_version "3"; exon_number "12"; gene_name "Kat7"; gene_source "ensembl"; gene_biotype "protein_coding"; transcript_name "Kat7-202"; transcript_source "ensembl"; transcript_biotype "protein_coding"; exon_id "ENSRNOE00000245129"; exon_version "1";
10	ensembl	CDS	80720515	80720621	0	-	2	gene_id "ENSRNOG00000022664"; gene_version "8"; transcript_id "ENSRNOT00000082160"; transcript_version "3"; exon_number "12"; gene_name "Kat7"; gene_source "ensembl"; gene_biotype "protein_coding"; transcript_name "Kat7-202"; transcript_source "ensembl"; transcript_biotype "protein_coding"; protein_id "ENSRNOP00000074972"; protein_version "3";
10	ensembl	exon	80720515	80720621	0	-	.	gene_id "ENSRNOG00000022664"; gene_version "8"; transcript_id "ENSRNOT00000119028"; transcript_version "2"; exon_number "15"; gene_name "Kat7"; gene_source "ensembl"; gene_biotype "protein_coding"; transcript_name "Kat7-206"; transcript_source "ensembl"; transcript_biotype "protein_coding"; exon_id "ENSRNOE00000245129"; exon_version "1";
10	ensembl	CDS	80720515	80720621	0	-	2	gene_id "ENSRNOG00000022664"; gene_version "8"; transcript_id "ENSRNOT00000119028"; transcript_version "2"; exon_number "15"; gene_name "Kat7"; gene_source "ensembl"; gene_biotype "protein_coding"; transcript_name "Kat7-206"; transcript_source "ensembl"; transcript_biotype "protein_coding"; protein_id "ENSRNOP00000086835"; protein_version "1";
10	ensembl	exon	80720515	80720621	0	-	.	gene_id "ENSRNOG00000022664"; gene_version "8"; transcript_id "ENSRNOT00000109616"; transcript_version "2"; exon_number "14"; gene_name "Kat7"; gene_source "ensembl"; gene_biotype "protein_coding"; transcript_name "Kat7-204"; transcript_source "ensembl"; transcript_biotype "protein_coding"; exon_id "ENSRNOE00000245129"; exon_version "1";
10	ensembl	CDS	80720515	80720621	0	-	2	gene_id "ENSRNOG00000022664"; gene_version "8"; transcript_id "ENSRNOT00000109616"; transcript_version "2"; exon_number "14"; gene_name "Kat7"; gene_source "ensembl"; gene_biotype "protein_coding"; transcript_name "Kat7-204"; transcript_source "ensembl"; transcript_biotype "protein_coding"; protein_id "ENSRNOP00000090504"; protein_version "1";
10	ensembl	exon	80720515	80720621	0	-	.	gene_id "ENSRNOG00000022664"; gene_version "8"; transcript_id "ENSRNOT00000104687"; transcript_version "2"; exon_number "14"; gene_name "Kat7"; gene_source "ensembl"; gene_biotype "protein_coding"; transcript_name "Kat7-203"; transcript_source "ensembl"; transcript_biotype "protein_coding"; exon_id "ENSRNOE00000245129"; exon_version "1"; tag "Ensembl_canonical";
10	ensembl	CDS	80720515	80720621	0	-	2	gene_id "ENSRNOG00000022664"; gene_version "8"; transcript_id "ENSRNOT00000104687"; transcript_version "2"; exon_number "14"; gene_name "Kat7"; gene_source "ensembl"; gene_biotype "protein_coding"; transcript_name "Kat7-203"; transcript_source "ensembl"; transcript_biotype "protein_coding"; protein_id "ENSRNOP00000092089"; protein_version "2"; tag "Ensembl_canonical";
10	ensembl	exon	80720515	80720621	0	-	.	gene_id "ENSRNOG00000022664"; gene_version "8"; transcript_id "ENSRNOT00000116805"; transcript_version "2"; exon_number "13"; gene_name "Kat7"; gene_source "ensembl"; gene_biotype "protein_coding"; transcript_name "Kat7-205"; transcript_source "ensembl"; transcript_biotype "protein_coding"; exon_id "ENSRNOE00000245129"; exon_version "1";
10	ensembl	CDS	80720515	80720621	0	-	2	gene_id "ENSRNOG00000022664"; gene_version "8"; transcript_id "ENSRNOT00000116805"; transcript_version "2"; exon_number "13"; gene_name "Kat7"; gene_source "ensembl"; gene_biotype "protein_coding"; transcript_name "Kat7-205"; transcript_source "ensembl"; transcript_biotype "protein_coding"; protein_id "ENSRNOP00000096120"; protein_version "1";
10	ensembl	exon	80720515	80720621	0	-	.	gene_id "ENSRNOG00000022664"; gene_version "8"; transcript_id "ENSRNOT00000031252"; transcript_version "8"; exon_number "12"; gene_name "Kat7"; gene_source "ensembl"; gene_biotype "protein_coding"; transcript_name "Kat7-201"; transcript_source "ensembl"; transcript_biotype "protein_coding"; exon_id "ENSRNOE00000245129"; exon_version "1";
10	ensembl	CDS	80720515	80720621	0	-	2	gene_id "ENSRNOG00000022664"; gene_version "8"; transcript_id "ENSRNOT00000031252"; transcript_version "8"; exon_number "12"; gene_name "Kat7"; gene_source "ensembl"; gene_biotype "protein_coding"; transcript_name "Kat7-201"; transcript_source "ensembl"; transcript_biotype "protein_coding"; protein_id "ENSRNOP00000029608"; protein_version "7";
10	ensembl	exon	80721430	80721576	0	-	.	gene_id "ENSRNOG00000022664"; gene_version "8"; transcript_id "ENSRNOT00000082160"; transcript_version "3"; exon_number "11"; gene_name "Kat7"; gene_source "ensembl"; gene_biotype "protein_coding"; transcript_name "Kat7-202"; transcript_source "ensembl"; transcript_biotype "protein_coding"; exon_id "ENSRNOE00000245134"; exon_version "1";
10	ensembl	CDS	80721430	80721576	0	-	2	gene_id "ENSRNOG00000022664"; gene_version "8"; transcript_id "ENSRNOT00000082160"; transcript_version "3"; exon_number "11"; gene_name "Kat7"; gene_source "ensembl"; gene_biotype "protein_coding"; transcript_name "Kat7-202"; transcript_source "ensembl"; transcript_biotype "protein_coding"; protein_id "ENSRNOP00000074972"; protein_version "3";
10	ensembl	exon	80721430	80721576	0	-	.	gene_id "ENSRNOG00000022664"; gene_version "8"; transcript_id "ENSRNOT00000119028"; transcript_version "2"; exon_number "14"; gene_name "Kat7"; gene_source "ensembl"; gene_biotype "protein_coding"; transcript_name "Kat7-206"; transcript_source "ensembl"; transcript_biotype "protein_coding"; exon_id "ENSRNOE00000245134"; exon_version "1";
10	ensembl	CDS	80721430	80721576	0	-	2	gene_id "ENSRNOG00000022664"; gene_version "8"; transcript_id "ENSRNOT00000119028"; transcript_version "2"; exon_number "14"; gene_name "Kat7"; gene_source "ensembl"; gene_biotype "protein_coding"; transcript_name "Kat7-206"; transcript_source "ensembl"; transcript_biotype "protein_coding"; protein_id "ENSRNOP00000086835"; protein_version "1";
10	ensembl	exon	80721430	80721576	0	-	.	gene_id "ENSRNOG00000022664"; gene_version "8"; transcript_id "ENSRNOT00000109616"; transcript_version "2"; exon_number "13"; gene_name "Kat7"; gene_source "ensembl"; gene_biotype "protein_coding"; transcript_name "Kat7-204"; transcript_source "ensembl"; transcript_biotype "protein_coding"; exon_id "ENSRNOE00000245134"; exon_version "1";
10	ensembl	CDS	80721430	80721576	0	-	2	gene_id "ENSRNOG00000022664"; gene_version "8"; transcript_id "ENSRNOT00000109616"; transcript_version "2"; exon_number "13"; gene_name "Kat7"; gene_source "ensembl"; gene_biotype "protein_coding"; transcript_name "Kat7-204"; transcript_source "ensembl"; transcript_biotype "protein_coding"; protein_id "ENSRNOP00000090504"; protein_version "1";
10	ensembl	exon	80721430	80721576	0	-	.	gene_id "ENSRNOG00000022664"; gene_version "8"; transcript_id "ENSRNOT00000104687"; transcript_version "2"; exon_number "13"; gene_name "Kat7"; gene_source "ensembl"; gene_biotype "protein_coding"; transcript_name "Kat7-203"; transcript_source "ensembl"; transcript_biotype "protein_coding"; exon_id "ENSRNOE00000245134"; exon_version "1"; tag "Ensembl_canonical";
10	ensembl	CDS	80721430	80721576	0	-	2	gene_id "ENSRNOG00000022664"; gene_version "8"; transcript_id "ENSRNOT00000104687"; transcript_version "2"; exon_number "13"; gene_name "Kat7"; gene_source "ensembl"; gene_biotype "protein_coding"; transcript_name "Kat7-203"; transcript_source "ensembl"; transcript_biotype "protein_coding"; protein_id "ENSRNOP00000092089"; protein_version "2"; tag "Ensembl_canonical";
10	ensembl	exon	80721430	80721576	0	-	.	gene_id "ENSRNOG00000022664"; gene_version "8"; transcript_id "ENSRNOT00000116805"; transcript_version "2"; exon_number "12"; gene_name "Kat7"; gene_source "ensembl"; gene_biotype "protein_coding"; transcript_name "Kat7-205"; transcript_source "ensembl"; transcript_biotype "protein_coding"; exon_id "ENSRNOE00000245134"; exon_version "1";
10	ensembl	CDS	80721430	80721576	0	-	2	gene_id "ENSRNOG00000022664"; gene_version "8"; transcript_id "ENSRNOT00000116805"; transcript_version "2"; exon_number "12"; gene_name "Kat7"; gene_source "ensembl"; gene_biotype "protein_coding"; transcript_name "Kat7-205"; transcript_source "ensembl"; transcript_biotype "protein_coding"; protein_id "ENSRNOP00000096120"; protein_version "1";
10	ensembl	exon	80721430	80721576	0	-	.	gene_id "ENSRNOG00000022664"; gene_version "8"; transcript_id "ENSRNOT00000031252"; transcript_version "8"; exon_number "11"; gene_name "Kat7"; gene_source "ensembl"; gene_biotype "protein_coding"; transcript_name "Kat7-201"; transcript_source "ensembl"; transcript_biotype "protein_coding"; exon_id "ENSRNOE00000245134"; exon_version "1";
10	ensembl	CDS	80721430	80721576	0	-	2	gene_id "ENSRNOG00000022664"; gene_version "8"; transcript_id "ENSRNOT00000031252"; transcript_version "8"; exon_number "11"; gene_name "Kat7"; gene_source "ensembl"; gene_biotype "protein_coding"; transcript_name "Kat7-201"; transcript_source "ensembl"; transcript_biotype "protein_coding"; protein_id "ENSRNOP00000029608"; protein_version "7";
10	ensembl	exon	80723847	80723940	0	-	.	gene_id "ENSRNOG00000022664"; gene_version "8"; transcript_id "ENSRNOT00000082160"; transcript_version "3"; exon_number "10"; gene_name "Kat7"; gene_source "ensembl"; gene_biotype "protein_coding"; transcript_name "Kat7-202"; transcript_source "ensembl"; transcript_biotype "protein_coding"; exon_id "ENSRNOE00000245142"; exon_version "1";
10	ensembl	CDS	80723847	80723940	0	-	0	gene_id "ENSRNOG00000022664"; gene_version "8"; transcript_id "ENSRNOT00000082160"; transcript_version "3"; exon_number "10"; gene_name "Kat7"; gene_source "ensembl"; gene_biotype "protein_coding"; transcript_name "Kat7-202"; transcript_source "ensembl"; transcript_biotype "protein_coding"; protein_id "ENSRNOP00000074972"; protein_version "3";
10	ensembl	exon	80723847	80723940	0	-	.	gene_id "ENSRNOG00000022664"; gene_version "8"; transcript_id "ENSRNOT00000119028"; transcript_version "2"; exon_number "13"; gene_name "Kat7"; gene_source "ensembl"; gene_biotype "protein_coding"; transcript_name "Kat7-206"; transcript_source "ensembl"; transcript_biotype "protein_coding"; exon_id "ENSRNOE00000245142"; exon_version "1";
10	ensembl	CDS	80723847	80723940	0	-	0	gene_id "ENSRNOG00000022664"; gene_version "8"; transcript_id "ENSRNOT00000119028"; transcript_version "2"; exon_number "13"; gene_name "Kat7"; gene_source "ensembl"; gene_biotype "protein_coding"; transcript_name "Kat7-206"; transcript_source "ensembl"; transcript_biotype "protein_coding"; protein_id "ENSRNOP00000086835"; protein_version "1";
10	ensembl	exon	80723847	80723940	0	-	.	gene_id "ENSRNOG00000022664"; gene_version "8"; transcript_id "ENSRNOT00000109616"; transcript_version "2"; exon_number "12"; gene_name "Kat7"; gene_source "ensembl"; gene_biotype "protein_coding"; transcript_name "Kat7-204"; transcript_source "ensembl"; transcript_biotype "protein_coding"; exon_id "ENSRNOE00000245142"; exon_version "1";
10	ensembl	CDS	80723847	80723940	0	-	0	gene_id "ENSRNOG00000022664"; gene_version "8"; transcript_id "ENSRNOT00000109616"; transcript_version "2"; exon_number "12"; gene_name "Kat7"; gene_source "ensembl"; gene_biotype "protein_coding"; transcript_name "Kat7-204"; transcript_source "ensembl"; transcript_biotype "protein_coding"; protein_id "ENSRNOP00000090504"; protein_version "1";
10	ensembl	exon	80723847	80723940	0	-	.	gene_id "ENSRNOG00000022664"; gene_version "8"; transcript_id "ENSRNOT00000104687"; transcript_version "2"; exon_number "12"; gene_name "Kat7"; gene_source "ensembl"; gene_biotype "protein_coding"; transcript_name "Kat7-203"; transcript_source "ensembl"; transcript_biotype "protein_coding"; exon_id "ENSRNOE00000245142"; exon_version "1"; tag "Ensembl_canonical";
10	ensembl	CDS	80723847	80723940	0	-	0	gene_id "ENSRNOG00000022664"; gene_version "8"; transcript_id "ENSRNOT00000104687"; transcript_version "2"; exon_number "12"; gene_name "Kat7"; gene_source "ensembl"; gene_biotype "protein_coding"; transcript_name "Kat7-203"; transcript_source "ensembl"; transcript_biotype "protein_coding"; protein_id "ENSRNOP00000092089"; protein_version "2"; tag "Ensembl_canonical";
10	ensembl	exon	80723847	80723940	0	-	.	gene_id "ENSRNOG00000022664"; gene_version "8"; transcript_id "ENSRNOT00000116805"; transcript_version "2"; exon_number "11"; gene_name "Kat7"; gene_source "ensembl"; gene_biotype "protein_coding"; transcript_name "Kat7-205"; transcript_source "ensembl"; transcript_biotype "protein_coding"; exon_id "ENSRNOE00000245142"; exon_version "1";
10	ensembl	CDS	80723847	80723940	0	-	0	gene_id "ENSRNOG00000022664"; gene_version "8"; transcript_id "ENSRNOT00000116805"; transcript_version "2"; exon_number "11"; gene_name "Kat7"; gene_source "ensembl"; gene_biotype "protein_coding"; transcript_name "Kat7-205"; transcript_source "ensembl"; transcript_biotype "protein_coding"; protein_id "ENSRNOP00000096120"; protein_version "1";
10	ensembl	exon	80723847	80723940	0	-	.	gene_id "ENSRNOG00000022664"; gene_version "8"; transcript_id "ENSRNOT00000031252"; transcript_version "8"; exon_number "10"; gene_name "Kat7"; gene_source "ensembl"; gene_biotype "protein_coding"; transcript_name "Kat7-201"; transcript_source "ensembl"; transcript_biotype "protein_coding"; exon_id "ENSRNOE00000245142"; exon_version "1";
10	ensembl	CDS	80723847	80723940	0	-	0	gene_id "ENSRNOG00000022664"; gene_version "8"; transcript_id "ENSRNOT00000031252"; transcript_version "8"; exon_number "10"; gene_name "Kat7"; gene_source "ensembl"; gene_biotype "protein_coding"; transcript_name "Kat7-201"; transcript_source "ensembl"; transcript_biotype "protein_coding"; protein_id "ENSRNOP00000029608"; protein_version "7";
10	ensembl	exon	80724941	80725081	0	-	.	gene_id "ENSRNOG00000022664"; gene_version "8"; transcript_id "ENSRNOT00000082160"; transcript_version "3"; exon_number "9"; gene_name "Kat7"; gene_source "ensembl"; gene_biotype "protein_coding"; transcript_name "Kat7-202"; transcript_source "ensembl"; transcript_biotype "protein_coding"; exon_id "ENSRNOE00000245149"; exon_version "1";
10	ensembl	CDS	80724941	80725081	0	-	0	gene_id "ENSRNOG00000022664"; gene_version "8"; transcript_id "ENSRNOT00000082160"; transcript_version "3"; exon_number "9"; gene_name "Kat7"; gene_source "ensembl"; gene_biotype "protein_coding"; transcript_name "Kat7-202"; transcript_source "ensembl"; transcript_biotype "protein_coding"; protein_id "ENSRNOP00000074972"; protein_version "3";
10	ensembl	exon	80724941	80725081	0	-	.	gene_id "ENSRNOG00000022664"; gene_version "8"; transcript_id "ENSRNOT00000119028"; transcript_version "2"; exon_number "12"; gene_name "Kat7"; gene_source "ensembl"; gene_biotype "protein_coding"; transcript_name "Kat7-206"; transcript_source "ensembl"; transcript_biotype "protein_coding"; exon_id "ENSRNOE00000245149"; exon_version "1";
10	ensembl	CDS	80724941	80725081	0	-	0	gene_id "ENSRNOG00000022664"; gene_version "8"; transcript_id "ENSRNOT00000119028"; transcript_version "2"; exon_number "12"; gene_name "Kat7"; gene_source "ensembl"; gene_biotype "protein_coding"; transcript_name "Kat7-206"; transcript_source "ensembl"; transcript_biotype "protein_coding"; protein_id "ENSRNOP00000086835"; protein_version "1";
10	ensembl	exon	80724941	80725081	0	-	.	gene_id "ENSRNOG00000022664"; gene_version "8"; transcript_id "ENSRNOT00000109616"; transcript_version "2"; exon_number "11"; gene_name "Kat7"; gene_source "ensembl"; gene_biotype "protein_coding"; transcript_name "Kat7-204"; transcript_source "ensembl"; transcript_biotype "protein_coding"; exon_id "ENSRNOE00000245149"; exon_version "1";
10	ensembl	CDS	80724941	80725081	0	-	0	gene_id "ENSRNOG00000022664"; gene_version "8"; transcript_id "ENSRNOT00000109616"; transcript_version "2"; exon_number "11"; gene_name "Kat7"; gene_source "ensembl"; gene_biotype "protein_coding"; transcript_name "Kat7-204"; transcript_source "ensembl"; transcript_biotype "protein_coding"; protein_id "ENSRNOP00000090504"; protein_version "1";
10	ensembl	exon	80724941	80725081	0	-	.	gene_id "ENSRNOG00000022664"; gene_version "8"; transcript_id "ENSRNOT00000104687"; transcript_version "2"; exon_number "11"; gene_name "Kat7"; gene_source "ensembl"; gene_biotype "protein_coding"; transcript_name "Kat7-203"; transcript_source "ensembl"; transcript_biotype "protein_coding"; exon_id "ENSRNOE00000245149"; exon_version "1"; tag "Ensembl_canonical";
10	ensembl	CDS	80724941	80725081	0	-	0	gene_id "ENSRNOG00000022664"; gene_version "8"; transcript_id "ENSRNOT00000104687"; transcript_version "2"; exon_number "11"; gene_name "Kat7"; gene_source "ensembl"; gene_biotype "protein_coding"; transcript_name "Kat7-203"; transcript_source "ensembl"; transcript_biotype "protein_coding"; protein_id "ENSRNOP00000092089"; protein_version "2"; tag "Ensembl_canonical";
10	ensembl	exon	80724941	80725081	0	-	.	gene_id "ENSRNOG00000022664"; gene_version "8"; transcript_id "ENSRNOT00000116805"; transcript_version "2"; exon_number "10"; gene_name "Kat7"; gene_source "ensembl"; gene_biotype "protein_coding"; transcript_name "Kat7-205"; transcript_source "ensembl"; transcript_biotype "protein_coding"; exon_id "ENSRNOE00000245149"; exon_version "1";
10	ensembl	CDS	80724941	80725081	0	-	0	gene_id "ENSRNOG00000022664"; gene_version "8"; transcript_id "ENSRNOT00000116805"; transcript_version "2"; exon_number "10"; gene_name "Kat7"; gene_source "ensembl"; gene_biotype "protein_coding"; transcript_name "Kat7-205"; transcript_source "ensembl"; transcript_biotype "protein_coding"; protein_id "ENSRNOP00000096120"; protein_version "1";
10	ensembl	exon	80724941	80725081	0	-	.	gene_id "ENSRNOG00000022664"; gene_version "8"; transcript_id "ENSRNOT00000031252"; transcript_version "8"; exon_number "9"; gene_name "Kat7"; gene_source "ensembl"; gene_biotype "protein_coding"; transcript_name "Kat7-201"; transcript_source "ensembl"; transcript_biotype "protein_coding"; exon_id "ENSRNOE00000245149"; exon_version "1";
10	ensembl	CDS	80724941	80725081	0	-	0	gene_id "ENSRNOG00000022664"; gene_version "8"; transcript_id "ENSRNOT00000031252"; transcript_version "8"; exon_number "9"; gene_name "Kat7"; gene_source "ensembl"; gene_biotype "protein_coding"; transcript_name "Kat7-201"; transcript_source "ensembl"; transcript_biotype "protein_coding"; protein_id "ENSRNOP00000029608"; protein_version "7";
10	ensembl	exon	80725262	80725351	0	-	.	gene_id "ENSRNOG00000022664"; gene_version "8"; transcript_id "ENSRNOT00000082160"; transcript_version "3"; exon_number "8"; gene_name "Kat7"; gene_source "ensembl"; gene_biotype "protein_coding"; transcript_name "Kat7-202"; transcript_source "ensembl"; transcript_biotype "protein_coding"; exon_id "ENSRNOE00000245160"; exon_version "1";
10	ensembl	CDS	80725262	80725351	0	-	0	gene_id "ENSRNOG00000022664"; gene_version "8"; transcript_id "ENSRNOT00000082160"; transcript_version "3"; exon_number "8"; gene_name "Kat7"; gene_source "ensembl"; gene_biotype "protein_coding"; transcript_name "Kat7-202"; transcript_source "ensembl"; transcript_biotype "protein_coding"; protein_id "ENSRNOP00000074972"; protein_version "3";
10	ensembl	exon	80725262	80725351	0	-	.	gene_id "ENSRNOG00000022664"; gene_version "8"; transcript_id "ENSRNOT00000119028"; transcript_version "2"; exon_number "11"; gene_name "Kat7"; gene_source "ensembl"; gene_biotype "protein_coding"; transcript_name "Kat7-206"; transcript_source "ensembl"; transcript_biotype "protein_coding"; exon_id "ENSRNOE00000245160"; exon_version "1";
10	ensembl	CDS	80725262	80725351	0	-	0	gene_id "ENSRNOG00000022664"; gene_version "8"; transcript_id "ENSRNOT00000119028"; transcript_version "2"; exon_number "11"; gene_name "Kat7"; gene_source "ensembl"; gene_biotype "protein_coding"; transcript_name "Kat7-206"; transcript_source "ensembl"; transcript_biotype "protein_coding"; protein_id "ENSRNOP00000086835"; protein_version "1";
10	ensembl	exon	80725262	80725351	0	-	.	gene_id "ENSRNOG00000022664"; gene_version "8"; transcript_id "ENSRNOT00000109616"; transcript_version "2"; exon_number "10"; gene_name "Kat7"; gene_source "ensembl"; gene_biotype "protein_coding"; transcript_name "Kat7-204"; transcript_source "ensembl"; transcript_biotype "protein_coding"; exon_id "ENSRNOE00000245160"; exon_version "1";
10	ensembl	CDS	80725262	80725351	0	-	0	gene_id "ENSRNOG00000022664"; gene_version "8"; transcript_id "ENSRNOT00000109616"; transcript_version "2"; exon_number "10"; gene_name "Kat7"; gene_source "ensembl"; gene_biotype "protein_coding"; transcript_name "Kat7-204"; transcript_source "ensembl"; transcript_biotype "protein_coding"; protein_id "ENSRNOP00000090504"; protein_version "1";
10	ensembl	exon	80725262	80725351	0	-	.	gene_id "ENSRNOG00000022664"; gene_version "8"; transcript_id "ENSRNOT00000104687"; transcript_version "2"; exon_number "10"; gene_name "Kat7"; gene_source "ensembl"; gene_biotype "protein_coding"; transcript_name "Kat7-203"; transcript_source "ensembl"; transcript_biotype "protein_coding"; exon_id "ENSRNOE00000245160"; exon_version "1"; tag "Ensembl_canonical";
10	ensembl	CDS	80725262	80725351	0	-	0	gene_id "ENSRNOG00000022664"; gene_version "8"; transcript_id "ENSRNOT00000104687"; transcript_version "2"; exon_number "10"; gene_name "Kat7"; gene_source "ensembl"; gene_biotype "protein_coding"; transcript_name "Kat7-203"; transcript_source "ensembl"; transcript_biotype "protein_coding"; protein_id "ENSRNOP00000092089"; protein_version "2"; tag "Ensembl_canonical";
10	ensembl	exon	80725262	80725351	0	-	.	gene_id "ENSRNOG00000022664"; gene_version "8"; transcript_id "ENSRNOT00000116805"; transcript_version "2"; exon_number "9"; gene_name "Kat7"; gene_source "ensembl"; gene_biotype "protein_coding"; transcript_name "Kat7-205"; transcript_source "ensembl"; transcript_biotype "protein_coding"; exon_id "ENSRNOE00000245160"; exon_version "1";
10	ensembl	CDS	80725262	80725351	0	-	0	gene_id "ENSRNOG00000022664"; gene_version "8"; transcript_id "ENSRNOT00000116805"; transcript_version "2"; exon_number "9"; gene_name "Kat7"; gene_source "ensembl"; gene_biotype "protein_coding"; transcript_name "Kat7-205"; transcript_source "ensembl"; transcript_biotype "protein_coding"; protein_id "ENSRNOP00000096120"; protein_version "1";
10	ensembl	exon	80725262	80725351	0	-	.	gene_id "ENSRNOG00000022664"; gene_version "8"; transcript_id "ENSRNOT00000031252"; transcript_version "8"; exon_number "8"; gene_name "Kat7"; gene_source "ensembl"; gene_biotype "protein_coding"; transcript_name "Kat7-201"; transcript_source "ensembl"; transcript_biotype "protein_coding"; exon_id "ENSRNOE00000245160"; exon_version "1";
10	ensembl	CDS	80725262	80725351	0	-	0	gene_id "ENSRNOG00000022664"; gene_version "8"; transcript_id "ENSRNOT00000031252"; transcript_version "8"; exon_number "8"; gene_name "Kat7"; gene_source "ensembl"; gene_biotype "protein_coding"; transcript_name "Kat7-201"; transcript_source "ensembl"; transcript_biotype "protein_coding"; protein_id "ENSRNOP00000029608"; protein_version "7";
10	ensembl	exon	80727239	80727424	0	-	.	gene_id "ENSRNOG00000022664"; gene_version "8"; transcript_id "ENSRNOT00000119028"; transcript_version "2"; exon_number "10"; gene_name "Kat7"; gene_source "ensembl"; gene_biotype "protein_coding"; transcript_name "Kat7-206"; transcript_source "ensembl"; transcript_biotype "protein_coding"; exon_id "ENSRNOE00000598571"; exon_version "1";
10	ensembl	CDS	80727239	80727424	0	-	0	gene_id "ENSRNOG00000022664"; gene_version "8"; transcript_id "ENSRNOT00000119028"; transcript_version "2"; exon_number "10"; gene_name "Kat7"; gene_source "ensembl"; gene_biotype "protein_coding"; transcript_name "Kat7-206"; transcript_source "ensembl"; transcript_biotype "protein_coding"; protein_id "ENSRNOP00000086835"; protein_version "1";
10	ensembl	exon	80727239	80727430	0	-	.	gene_id "ENSRNOG00000022664"; gene_version "8"; transcript_id "ENSRNOT00000082160"; transcript_version "3"; exon_number "7"; gene_name "Kat7"; gene_source "ensembl"; gene_biotype "protein_coding"; transcript_name "Kat7-202"; transcript_source "ensembl"; transcript_biotype "protein_coding"; exon_id "ENSRNOE00000245177"; exon_version "3";
10	ensembl	CDS	80727239	80727430	0	-	0	gene_id "ENSRNOG00000022664"; gene_version "8"; transcript_id "ENSRNOT00000082160"; transcript_version "3"; exon_number "7"; gene_name "Kat7"; gene_source "ensembl"; gene_biotype "protein_coding"; transcript_name "Kat7-202"; transcript_source "ensembl"; transcript_biotype "protein_coding"; protein_id "ENSRNOP00000074972"; protein_version "3";
10	ensembl	exon	80727239	80727430	0	-	.	gene_id "ENSRNOG00000022664"; gene_version "8"; transcript_id "ENSRNOT00000109616"; transcript_version "2"; exon_number "9"; gene_name "Kat7"; gene_source "ensembl"; gene_biotype "protein_coding"; transcript_name "Kat7-204"; transcript_source "ensembl"; transcript_biotype "protein_coding"; exon_id "ENSRNOE00000245177"; exon_version "3";
10	ensembl	CDS	80727239	80727430	0	-	0	gene_id "ENSRNOG00000022664"; gene_version "8"; transcript_id "ENSRNOT00000109616"; transcript_version "2"; exon_number "9"; gene_name "Kat7"; gene_source "ensembl"; gene_biotype "protein_coding"; transcript_name "Kat7-204"; transcript_source "ensembl"; transcript_biotype "protein_coding"; protein_id "ENSRNOP00000090504"; protein_version "1";
10	ensembl	exon	80727239	80727430	0	-	.	gene_id "ENSRNOG00000022664"; gene_version "8"; transcript_id "ENSRNOT00000104687"; transcript_version "2"; exon_number "9"; gene_name "Kat7"; gene_source "ensembl"; gene_biotype "protein_coding"; transcript_name "Kat7-203"; transcript_source "ensembl"; transcript_biotype "protein_coding"; exon_id "ENSRNOE00000245177"; exon_version "3"; tag "Ensembl_canonical";
10	ensembl	CDS	80727239	80727430	0	-	0	gene_id "ENSRNOG00000022664"; gene_version "8"; transcript_id "ENSRNOT00000104687"; transcript_version "2"; exon_number "9"; gene_name "Kat7"; gene_source "ensembl"; gene_biotype "protein_coding"; transcript_name "Kat7-203"; transcript_source "ensembl"; transcript_biotype "protein_coding"; protein_id "ENSRNOP00000092089"; protein_version "2"; tag "Ensembl_canonical";
10	ensembl	exon	80727239	80727430	0	-	.	gene_id "ENSRNOG00000022664"; gene_version "8"; transcript_id "ENSRNOT00000116805"; transcript_version "2"; exon_number "8"; gene_name "Kat7"; gene_source "ensembl"; gene_biotype "protein_coding"; transcript_name "Kat7-205"; transcript_source "ensembl"; transcript_biotype "protein_coding"; exon_id "ENSRNOE00000245177"; exon_version "3";
10	ensembl	CDS	80727239	80727430	0	-	0	gene_id "ENSRNOG00000022664"; gene_version "8"; transcript_id "ENSRNOT00000116805"; transcript_version "2"; exon_number "8"; gene_name "Kat7"; gene_source "ensembl"; gene_biotype "protein_coding"; transcript_name "Kat7-205"; transcript_source "ensembl"; transcript_biotype "protein_coding"; protein_id "ENSRNOP00000096120"; protein_version "1";
10	ensembl	exon	80727239	80727430	0	-	.	gene_id "ENSRNOG00000022664"; gene_version "8"; transcript_id "ENSRNOT00000031252"; transcript_version "8"; exon_number "7"; gene_name "Kat7"; gene_source "ensembl"; gene_biotype "protein_coding"; transcript_name "Kat7-201"; transcript_source "ensembl"; transcript_biotype "protein_coding"; exon_id "ENSRNOE00000245177"; exon_version "3";
10	ensembl	CDS	80727239	80727430	0	-	0	gene_id "ENSRNOG00000022664"; gene_version "8"; transcript_id "ENSRNOT00000031252"; transcript_version "8"; exon_number "7"; gene_name "Kat7"; gene_source "ensembl"; gene_biotype "protein_coding"; transcript_name "Kat7-201"; transcript_source "ensembl"; transcript_biotype "protein_coding"; protein_id "ENSRNOP00000029608"; protein_version "7";
10	ensembl	exon	80727455	80727468	0	-	.	gene_id "ENSRNOG00000022664"; gene_version "8"; transcript_id "ENSRNOT00000119028"; transcript_version "2"; exon_number "9"; gene_name "Kat7"; gene_source "ensembl"; gene_biotype "protein_coding"; transcript_name "Kat7-206"; transcript_source "ensembl"; transcript_biotype "protein_coding"; exon_id "ENSRNOE00000712981"; exon_version "1";
10	ensembl	CDS	80727455	80727468	0	-	2	gene_id "ENSRNOG00000022664"; gene_version "8"; transcript_id "ENSRNOT00000119028"; transcript_version "2"; exon_number "9"; gene_name "Kat7"; gene_source "ensembl"; gene_biotype "protein_coding"; transcript_name "Kat7-206"; transcript_source "ensembl"; transcript_biotype "protein_coding"; protein_id "ENSRNOP00000086835"; protein_version "1";
10	ensembl	exon	80727499	80727557	0	-	.	gene_id "ENSRNOG00000022664"; gene_version "8"; transcript_id "ENSRNOT00000119028"; transcript_version "2"; exon_number "8"; gene_name "Kat7"; gene_source "ensembl"; gene_biotype "protein_coding"; transcript_name "Kat7-206"; transcript_source "ensembl"; transcript_biotype "protein_coding"; exon_id "ENSRNOE00000583303"; exon_version "1";
10	ensembl	CDS	80727499	80727557	0	-	1	gene_id "ENSRNOG00000022664"; gene_version "8"; transcript_id "ENSRNOT00000119028"; transcript_version "2"; exon_number "8"; gene_name "Kat7"; gene_source "ensembl"; gene_biotype "protein_coding"; transcript_name "Kat7-206"; transcript_source "ensembl"; transcript_biotype "protein_coding"; protein_id "ENSRNOP00000086835"; protein_version "1";
10	ensembl	exon	80729391	80729501	0	-	.	gene_id "ENSRNOG00000022664"; gene_version "8"; transcript_id "ENSRNOT00000082160"; transcript_version "3"; exon_number "6"; gene_name "Kat7"; gene_source "ensembl"; gene_biotype "protein_coding"; transcript_name "Kat7-202"; transcript_source "ensembl"; transcript_biotype "protein_coding"; exon_id "ENSRNOE00000648420"; exon_version "1";
10	ensembl	CDS	80729391	80729501	0	-	0	gene_id "ENSRNOG00000022664"; gene_version "8"; transcript_id "ENSRNOT00000082160"; transcript_version "3"; exon_number "6"; gene_name "Kat7"; gene_source "ensembl"; gene_biotype "protein_coding"; transcript_name "Kat7-202"; transcript_source "ensembl"; transcript_biotype "protein_coding"; protein_id "ENSRNOP00000074972"; protein_version "3";
10	ensembl	exon	80729391	80729501	0	-	.	gene_id "ENSRNOG00000022664"; gene_version "8"; transcript_id "ENSRNOT00000109616"; transcript_version "2"; exon_number "8"; gene_name "Kat7"; gene_source "ensembl"; gene_biotype "protein_coding"; transcript_name "Kat7-204"; transcript_source "ensembl"; transcript_biotype "protein_coding"; exon_id "ENSRNOE00000648420"; exon_version "1";
10	ensembl	CDS	80729391	80729501	0	-	0	gene_id "ENSRNOG00000022664"; gene_version "8"; transcript_id "ENSRNOT00000109616"; transcript_version "2"; exon_number "8"; gene_name "Kat7"; gene_source "ensembl"; gene_biotype "protein_coding"; transcript_name "Kat7-204"; transcript_source "ensembl"; transcript_biotype "protein_coding"; protein_id "ENSRNOP00000090504"; protein_version "1";
10	ensembl	exon	80729391	80729501	0	-	.	gene_id "ENSRNOG00000022664"; gene_version "8"; transcript_id "ENSRNOT00000104687"; transcript_version "2"; exon_number "8"; gene_name "Kat7"; gene_source "ensembl"; gene_biotype "protein_coding"; transcript_name "Kat7-203"; transcript_source "ensembl"; transcript_biotype "protein_coding"; exon_id "ENSRNOE00000648420"; exon_version "1"; tag "Ensembl_canonical";
10	ensembl	CDS	80729391	80729501	0	-	0	gene_id "ENSRNOG00000022664"; gene_version "8"; transcript_id "ENSRNOT00000104687"; transcript_version "2"; exon_number "8"; gene_name "Kat7"; gene_source "ensembl"; gene_biotype "protein_coding"; transcript_name "Kat7-203"; transcript_source "ensembl"; transcript_biotype "protein_coding"; protein_id "ENSRNOP00000092089"; protein_version "2"; tag "Ensembl_canonical";
10	ensembl	exon	80729391	80729501	0	-	.	gene_id "ENSRNOG00000022664"; gene_version "8"; transcript_id "ENSRNOT00000116805"; transcript_version "2"; exon_number "7"; gene_name "Kat7"; gene_source "ensembl"; gene_biotype "protein_coding"; transcript_name "Kat7-205"; transcript_source "ensembl"; transcript_biotype "protein_coding"; exon_id "ENSRNOE00000648420"; exon_version "1";
10	ensembl	CDS	80729391	80729501	0	-	0	gene_id "ENSRNOG00000022664"; gene_version "8"; transcript_id "ENSRNOT00000116805"; transcript_version "2"; exon_number "7"; gene_name "Kat7"; gene_source "ensembl"; gene_biotype "protein_coding"; transcript_name "Kat7-205"; transcript_source "ensembl"; transcript_biotype "protein_coding"; protein_id "ENSRNOP00000096120"; protein_version "1";
10	ensembl	exon	80729391	80729501	0	-	.	gene_id "ENSRNOG00000022664"; gene_version "8"; transcript_id "ENSRNOT00000031252"; transcript_version "8"; exon_number "6"; gene_name "Kat7"; gene_source "ensembl"; gene_biotype "protein_coding"; transcript_name "Kat7-201"; transcript_source "ensembl"; transcript_biotype "protein_coding"; exon_id "ENSRNOE00000648420"; exon_version "1";
10	ensembl	CDS	80729391	80729501	0	-	0	gene_id "ENSRNOG00000022664"; gene_version "8"; transcript_id "ENSRNOT00000031252"; transcript_version "8"; exon_number "6"; gene_name "Kat7"; gene_source "ensembl"; gene_biotype "protein_coding"; transcript_name "Kat7-201"; transcript_source "ensembl"; transcript_biotype "protein_coding"; protein_id "ENSRNOP00000029608"; protein_version "7";
10	ensembl	exon	80732769	80732867	0	-	.	gene_id "ENSRNOG00000022664"; gene_version "8"; transcript_id "ENSRNOT00000109616"; transcript_version "2"; exon_number "7"; gene_name "Kat7"; gene_source "ensembl"; gene_biotype "protein_coding"; transcript_name "Kat7-204"; transcript_source "ensembl"; transcript_biotype "protein_coding"; exon_id "ENSRNOE00000654232"; exon_version "1";
10	ensembl	CDS	80732769	80732867	0	-	0	gene_id "ENSRNOG00000022664"; gene_version "8"; transcript_id "ENSRNOT00000109616"; transcript_version "2"; exon_number "7"; gene_name "Kat7"; gene_source "ensembl"; gene_biotype "protein_coding"; transcript_name "Kat7-204"; transcript_source "ensembl"; transcript_biotype "protein_coding"; protein_id "ENSRNOP00000090504"; protein_version "1";
10	ensembl	exon	80732769	80732867	0	-	.	gene_id "ENSRNOG00000022664"; gene_version "8"; transcript_id "ENSRNOT00000104687"; transcript_version "2"; exon_number "7"; gene_name "Kat7"; gene_source "ensembl"; gene_biotype "protein_coding"; transcript_name "Kat7-203"; transcript_source "ensembl"; transcript_biotype "protein_coding"; exon_id "ENSRNOE00000654232"; exon_version "1"; tag "Ensembl_canonical";
10	ensembl	CDS	80732769	80732867	0	-	0	gene_id "ENSRNOG00000022664"; gene_version "8"; transcript_id "ENSRNOT00000104687"; transcript_version "2"; exon_number "7"; gene_name "Kat7"; gene_source "ensembl"; gene_biotype "protein_coding"; transcript_name "Kat7-203"; transcript_source "ensembl"; transcript_biotype "protein_coding"; protein_id "ENSRNOP00000092089"; protein_version "2"; tag "Ensembl_canonical";
10	ensembl	exon	80732769	80732867	0	-	.	gene_id "ENSRNOG00000022664"; gene_version "8"; transcript_id "ENSRNOT00000116805"; transcript_version "2"; exon_number "6"; gene_name "Kat7"; gene_source "ensembl"; gene_biotype "protein_coding"; transcript_name "Kat7-205"; transcript_source "ensembl"; transcript_biotype "protein_coding"; exon_id "ENSRNOE00000654232"; exon_version "1";
10	ensembl	CDS	80732769	80732867	0	-	0	gene_id "ENSRNOG00000022664"; gene_version "8"; transcript_id "ENSRNOT00000116805"; transcript_version "2"; exon_number "6"; gene_name "Kat7"; gene_source "ensembl"; gene_biotype "protein_coding"; transcript_name "Kat7-205"; transcript_source "ensembl"; transcript_biotype "protein_coding"; protein_id "ENSRNOP00000096120"; protein_version "1";
10	ensembl	exon	80732769	80732867	0	-	.	gene_id "ENSRNOG00000022664"; gene_version "8"; transcript_id "ENSRNOT00000031252"; transcript_version "8"; exon_number "5"; gene_name "Kat7"; gene_source "ensembl"; gene_biotype "protein_coding"; transcript_name "Kat7-201"; transcript_source "ensembl"; transcript_biotype "protein_coding"; exon_id "ENSRNOE00000654232"; exon_version "1";
10	ensembl	CDS	80732769	80732867	0	-	0	gene_id "ENSRNOG00000022664"; gene_version "8"; transcript_id "ENSRNOT00000031252"; transcript_version "8"; exon_number "5"; gene_name "Kat7"; gene_source "ensembl"; gene_biotype "protein_coding"; transcript_name "Kat7-201"; transcript_source "ensembl"; transcript_biotype "protein_coding"; protein_id "ENSRNOP00000029608"; protein_version "7";
10	ensembl	exon	80732788	80732867	0	-	.	gene_id "ENSRNOG00000022664"; gene_version "8"; transcript_id "ENSRNOT00000119028"; transcript_version "2"; exon_number "7"; gene_name "Kat7"; gene_source "ensembl"; gene_biotype "protein_coding"; transcript_name "Kat7-206"; transcript_source "ensembl"; transcript_biotype "protein_coding"; exon_id "ENSRNOE00000582192"; exon_version "1";
10	ensembl	CDS	80732788	80732867	0	-	0	gene_id "ENSRNOG00000022664"; gene_version "8"; transcript_id "ENSRNOT00000119028"; transcript_version "2"; exon_number "7"; gene_name "Kat7"; gene_source "ensembl"; gene_biotype "protein_coding"; transcript_name "Kat7-206"; transcript_source "ensembl"; transcript_biotype "protein_coding"; protein_id "ENSRNOP00000086835"; protein_version "1";
10	ensembl	exon	80734578	80734673	0	-	.	gene_id "ENSRNOG00000022664"; gene_version "8"; transcript_id "ENSRNOT00000082160"; transcript_version "3"; exon_number "5"; gene_name "Kat7"; gene_source "ensembl"; gene_biotype "protein_coding"; transcript_name "Kat7-202"; transcript_source "ensembl"; transcript_biotype "protein_coding"; exon_id "ENSRNOE00000658646"; exon_version "1";
10	ensembl	CDS	80734578	80734673	0	-	0	gene_id "ENSRNOG00000022664"; gene_version "8"; transcript_id "ENSRNOT00000082160"; transcript_version "3"; exon_number "5"; gene_name "Kat7"; gene_source "ensembl"; gene_biotype "protein_coding"; transcript_name "Kat7-202"; transcript_source "ensembl"; transcript_biotype "protein_coding"; protein_id "ENSRNOP00000074972"; protein_version "3";
10	ensembl	exon	80734584	80734673	0	-	.	gene_id "ENSRNOG00000022664"; gene_version "8"; transcript_id "ENSRNOT00000119028"; transcript_version "2"; exon_number "6"; gene_name "Kat7"; gene_source "ensembl"; gene_biotype "protein_coding"; transcript_name "Kat7-206"; transcript_source "ensembl"; transcript_biotype "protein_coding"; exon_id "ENSRNOE00000524730"; exon_version "1";
10	ensembl	CDS	80734584	80734673	0	-	0	gene_id "ENSRNOG00000022664"; gene_version "8"; transcript_id "ENSRNOT00000119028"; transcript_version "2"; exon_number "6"; gene_name "Kat7"; gene_source "ensembl"; gene_biotype "protein_coding"; transcript_name "Kat7-206"; transcript_source "ensembl"; transcript_biotype "protein_coding"; protein_id "ENSRNOP00000086835"; protein_version "1";
10	ensembl	exon	80734584	80734673	0	-	.	gene_id "ENSRNOG00000022664"; gene_version "8"; transcript_id "ENSRNOT00000109616"; transcript_version "2"; exon_number "6"; gene_name "Kat7"; gene_source "ensembl"; gene_biotype "protein_coding"; transcript_name "Kat7-204"; transcript_source "ensembl"; transcript_biotype "protein_coding"; exon_id "ENSRNOE00000524730"; exon_version "1";
10	ensembl	CDS	80734584	80734673	0	-	0	gene_id "ENSRNOG00000022664"; gene_version "8"; transcript_id "ENSRNOT00000109616"; transcript_version "2"; exon_number "6"; gene_name "Kat7"; gene_source "ensembl"; gene_biotype "protein_coding"; transcript_name "Kat7-204"; transcript_source "ensembl"; transcript_biotype "protein_coding"; protein_id "ENSRNOP00000090504"; protein_version "1";
10	ensembl	exon	80734584	80734673	0	-	.	gene_id "ENSRNOG00000022664"; gene_version "8"; transcript_id "ENSRNOT00000104687"; transcript_version "2"; exon_number "6"; gene_name "Kat7"; gene_source "ensembl"; gene_biotype "protein_coding"; transcript_name "Kat7-203"; transcript_source "ensembl"; transcript_biotype "protein_coding"; exon_id "ENSRNOE00000524730"; exon_version "1"; tag "Ensembl_canonical";
10	ensembl	CDS	80734584	80734673	0	-	0	gene_id "ENSRNOG00000022664"; gene_version "8"; transcript_id "ENSRNOT00000104687"; transcript_version "2"; exon_number "6"; gene_name "Kat7"; gene_source "ensembl"; gene_biotype "protein_coding"; transcript_name "Kat7-203"; transcript_source "ensembl"; transcript_biotype "protein_coding"; protein_id "ENSRNOP00000092089"; protein_version "2"; tag "Ensembl_canonical";
10	ensembl	exon	80737556	80737638	0	-	.	gene_id "ENSRNOG00000022664"; gene_version "8"; transcript_id "ENSRNOT00000082160"; transcript_version "3"; exon_number "4"; gene_name "Kat7"; gene_source "ensembl"; gene_biotype "protein_coding"; transcript_name "Kat7-202"; transcript_source "ensembl"; transcript_biotype "protein_coding"; exon_id "ENSRNOE00000245216"; exon_version "3";
10	ensembl	CDS	80737556	80737638	0	-	2	gene_id "ENSRNOG00000022664"; gene_version "8"; transcript_id "ENSRNOT00000082160"; transcript_version "3"; exon_number "4"; gene_name "Kat7"; gene_source "ensembl"; gene_biotype "protein_coding"; transcript_name "Kat7-202"; transcript_source "ensembl"; transcript_biotype "protein_coding"; protein_id "ENSRNOP00000074972"; protein_version "3";
10	ensembl	exon	80737556	80737638	0	-	.	gene_id "ENSRNOG00000022664"; gene_version "8"; transcript_id "ENSRNOT00000119028"; transcript_version "2"; exon_number "5"; gene_name "Kat7"; gene_source "ensembl"; gene_biotype "protein_coding"; transcript_name "Kat7-206"; transcript_source "ensembl"; transcript_biotype "protein_coding"; exon_id "ENSRNOE00000245216"; exon_version "3";
10	ensembl	CDS	80737556	80737638	0	-	2	gene_id "ENSRNOG00000022664"; gene_version "8"; transcript_id "ENSRNOT00000119028"; transcript_version "2"; exon_number "5"; gene_name "Kat7"; gene_source "ensembl"; gene_biotype "protein_coding"; transcript_name "Kat7-206"; transcript_source "ensembl"; transcript_biotype "protein_coding"; protein_id "ENSRNOP00000086835"; protein_version "1";
10	ensembl	exon	80737556	80737638	0	-	.	gene_id "ENSRNOG00000022664"; gene_version "8"; transcript_id "ENSRNOT00000109616"; transcript_version "2"; exon_number "5"; gene_name "Kat7"; gene_source "ensembl"; gene_biotype "protein_coding"; transcript_name "Kat7-204"; transcript_source "ensembl"; transcript_biotype "protein_coding"; exon_id "ENSRNOE00000245216"; exon_version "3";
10	ensembl	CDS	80737556	80737638	0	-	2	gene_id "ENSRNOG00000022664"; gene_version "8"; transcript_id "ENSRNOT00000109616"; transcript_version "2"; exon_number "5"; gene_name "Kat7"; gene_source "ensembl"; gene_biotype "protein_coding"; transcript_name "Kat7-204"; transcript_source "ensembl"; transcript_biotype "protein_coding"; protein_id "ENSRNOP00000090504"; protein_version "1";
10	ensembl	exon	80737556	80737638	0	-	.	gene_id "ENSRNOG00000022664"; gene_version "8"; transcript_id "ENSRNOT00000104687"; transcript_version "2"; exon_number "5"; gene_name "Kat7"; gene_source "ensembl"; gene_biotype "protein_coding"; transcript_name "Kat7-203"; transcript_source "ensembl"; transcript_biotype "protein_coding"; exon_id "ENSRNOE00000245216"; exon_version "3"; tag "Ensembl_canonical";
10	ensembl	CDS	80737556	80737638	0	-	2	gene_id "ENSRNOG00000022664"; gene_version "8"; transcript_id "ENSRNOT00000104687"; transcript_version "2"; exon_number "5"; gene_name "Kat7"; gene_source "ensembl"; gene_biotype "protein_coding"; transcript_name "Kat7-203"; transcript_source "ensembl"; transcript_biotype "protein_coding"; protein_id "ENSRNOP00000092089"; protein_version "2"; tag "Ensembl_canonical";
10	ensembl	exon	80737556	80737638	0	-	.	gene_id "ENSRNOG00000022664"; gene_version "8"; transcript_id "ENSRNOT00000116805"; transcript_version "2"; exon_number "5"; gene_name "Kat7"; gene_source "ensembl"; gene_biotype "protein_coding"; transcript_name "Kat7-205"; transcript_source "ensembl"; transcript_biotype "protein_coding"; exon_id "ENSRNOE00000245216"; exon_version "3";
10	ensembl	CDS	80737556	80737638	0	-	2	gene_id "ENSRNOG00000022664"; gene_version "8"; transcript_id "ENSRNOT00000116805"; transcript_version "2"; exon_number "5"; gene_name "Kat7"; gene_source "ensembl"; gene_biotype "protein_coding"; transcript_name "Kat7-205"; transcript_source "ensembl"; transcript_biotype "protein_coding"; protein_id "ENSRNOP00000096120"; protein_version "1";
10	ensembl	exon	80737556	80737638	0	-	.	gene_id "ENSRNOG00000022664"; gene_version "8"; transcript_id "ENSRNOT00000031252"; transcript_version "8"; exon_number "4"; gene_name "Kat7"; gene_source "ensembl"; gene_biotype "protein_coding"; transcript_name "Kat7-201"; transcript_source "ensembl"; transcript_biotype "protein_coding"; exon_id "ENSRNOE00000245216"; exon_version "3";
10	ensembl	CDS	80737556	80737638	0	-	2	gene_id "ENSRNOG00000022664"; gene_version "8"; transcript_id "ENSRNOT00000031252"; transcript_version "8"; exon_number "4"; gene_name "Kat7"; gene_source "ensembl"; gene_biotype "protein_coding"; transcript_name "Kat7-201"; transcript_source "ensembl"; transcript_biotype "protein_coding"; protein_id "ENSRNOP00000029608"; protein_version "7";
10	ensembl	exon	80742865	80743104	0	-	.	gene_id "ENSRNOG00000022664"; gene_version "8"; transcript_id "ENSRNOT00000082160"; transcript_version "3"; exon_number "3"; gene_name "Kat7"; gene_source "ensembl"; gene_biotype "protein_coding"; transcript_name "Kat7-202"; transcript_source "ensembl"; transcript_biotype "protein_coding"; exon_id "ENSRNOE00000245224"; exon_version "1";
10	ensembl	CDS	80742865	80743104	0	-	2	gene_id "ENSRNOG00000022664"; gene_version "8"; transcript_id "ENSRNOT00000082160"; transcript_version "3"; exon_number "3"; gene_name "Kat7"; gene_source "ensembl"; gene_biotype "protein_coding"; transcript_name "Kat7-202"; transcript_source "ensembl"; transcript_biotype "protein_coding"; protein_id "ENSRNOP00000074972"; protein_version "3";
10	ensembl	exon	80742865	80743104	0	-	.	gene_id "ENSRNOG00000022664"; gene_version "8"; transcript_id "ENSRNOT00000119028"; transcript_version "2"; exon_number "4"; gene_name "Kat7"; gene_source "ensembl"; gene_biotype "protein_coding"; transcript_name "Kat7-206"; transcript_source "ensembl"; transcript_biotype "protein_coding"; exon_id "ENSRNOE00000245224"; exon_version "1";
10	ensembl	CDS	80742865	80743104	0	-	2	gene_id "ENSRNOG00000022664"; gene_version "8"; transcript_id "ENSRNOT00000119028"; transcript_version "2"; exon_number "4"; gene_name "Kat7"; gene_source "ensembl"; gene_biotype "protein_coding"; transcript_name "Kat7-206"; transcript_source "ensembl"; transcript_biotype "protein_coding"; protein_id "ENSRNOP00000086835"; protein_version "1";
10	ensembl	exon	80742865	80743104	0	-	.	gene_id "ENSRNOG00000022664"; gene_version "8"; transcript_id "ENSRNOT00000109616"; transcript_version "2"; exon_number "4"; gene_name "Kat7"; gene_source "ensembl"; gene_biotype "protein_coding"; transcript_name "Kat7-204"; transcript_source "ensembl"; transcript_biotype "protein_coding"; exon_id "ENSRNOE00000245224"; exon_version "1";
10	ensembl	CDS	80742865	80743104	0	-	2	gene_id "ENSRNOG00000022664"; gene_version "8"; transcript_id "ENSRNOT00000109616"; transcript_version "2"; exon_number "4"; gene_name "Kat7"; gene_source "ensembl"; gene_biotype "protein_coding"; transcript_name "Kat7-204"; transcript_source "ensembl"; transcript_biotype "protein_coding"; protein_id "ENSRNOP00000090504"; protein_version "1";
10	ensembl	exon	80742865	80743104	0	-	.	gene_id "ENSRNOG00000022664"; gene_version "8"; transcript_id "ENSRNOT00000104687"; transcript_version "2"; exon_number "4"; gene_name "Kat7"; gene_source "ensembl"; gene_biotype "protein_coding"; transcript_name "Kat7-203"; transcript_source "ensembl"; transcript_biotype "protein_coding"; exon_id "ENSRNOE00000245224"; exon_version "1"; tag "Ensembl_canonical";
10	ensembl	CDS	80742865	80743104	0	-	2	gene_id "ENSRNOG00000022664"; gene_version "8"; transcript_id "ENSRNOT00000104687"; transcript_version "2"; exon_number "4"; gene_name "Kat7"; gene_source "ensembl"; gene_biotype "protein_coding"; transcript_name "Kat7-203"; transcript_source "ensembl"; transcript_biotype "protein_coding"; protein_id "ENSRNOP00000092089"; protein_version "2"; tag "Ensembl_canonical";
10	ensembl	exon	80742865	80743104	0	-	.	gene_id "ENSRNOG00000022664"; gene_version "8"; transcript_id "ENSRNOT00000116805"; transcript_version "2"; exon_number "4"; gene_name "Kat7"; gene_source "ensembl"; gene_biotype "protein_coding"; transcript_name "Kat7-205"; transcript_source "ensembl"; transcript_biotype "protein_coding"; exon_id "ENSRNOE00000245224"; exon_version "1";
10	ensembl	CDS	80742865	80743104	0	-	2	gene_id "ENSRNOG00000022664"; gene_version "8"; transcript_id "ENSRNOT00000116805"; transcript_version "2"; exon_number "4"; gene_name "Kat7"; gene_source "ensembl"; gene_biotype "protein_coding"; transcript_name "Kat7-205"; transcript_source "ensembl"; transcript_biotype "protein_coding"; protein_id "ENSRNOP00000096120"; protein_version "1";
10	ensembl	exon	80742865	80743104	0	-	.	gene_id "ENSRNOG00000022664"; gene_version "8"; transcript_id "ENSRNOT00000031252"; transcript_version "8"; exon_number "3"; gene_name "Kat7"; gene_source "ensembl"; gene_biotype "protein_coding"; transcript_name "Kat7-201"; transcript_source "ensembl"; transcript_biotype "protein_coding"; exon_id "ENSRNOE00000245224"; exon_version "1";
10	ensembl	CDS	80742865	80743104	0	-	2	gene_id "ENSRNOG00000022664"; gene_version "8"; transcript_id "ENSRNOT00000031252"; transcript_version "8"; exon_number "3"; gene_name "Kat7"; gene_source "ensembl"; gene_biotype "protein_coding"; transcript_name "Kat7-201"; transcript_source "ensembl"; transcript_biotype "protein_coding"; protein_id "ENSRNOP00000029608"; protein_version "7";
10	ensembl	exon	80745906	80746082	0	-	.	gene_id "ENSRNOG00000022664"; gene_version "8"; transcript_id "ENSRNOT00000082160"; transcript_version "3"; exon_number "2"; gene_name "Kat7"; gene_source "ensembl"; gene_biotype "protein_coding"; transcript_name "Kat7-202"; transcript_source "ensembl"; transcript_biotype "protein_coding"; exon_id "ENSRNOE00000245112"; exon_version "1";
10	ensembl	CDS	80745906	80746082	0	-	2	gene_id "ENSRNOG00000022664"; gene_version "8"; transcript_id "ENSRNOT00000082160"; transcript_version "3"; exon_number "2"; gene_name "Kat7"; gene_source "ensembl"; gene_biotype "protein_coding"; transcript_name "Kat7-202"; transcript_source "ensembl"; transcript_biotype "protein_coding"; protein_id "ENSRNOP00000074972"; protein_version "3";
10	ensembl	exon	80745906	80746082	0	-	.	gene_id "ENSRNOG00000022664"; gene_version "8"; transcript_id "ENSRNOT00000119028"; transcript_version "2"; exon_number "3"; gene_name "Kat7"; gene_source "ensembl"; gene_biotype "protein_coding"; transcript_name "Kat7-206"; transcript_source "ensembl"; transcript_biotype "protein_coding"; exon_id "ENSRNOE00000245112"; exon_version "1";
10	ensembl	CDS	80745906	80746082	0	-	2	gene_id "ENSRNOG00000022664"; gene_version "8"; transcript_id "ENSRNOT00000119028"; transcript_version "2"; exon_number "3"; gene_name "Kat7"; gene_source "ensembl"; gene_biotype "protein_coding"; transcript_name "Kat7-206"; transcript_source "ensembl"; transcript_biotype "protein_coding"; protein_id "ENSRNOP00000086835"; protein_version "1";
10	ensembl	exon	80745906	80746082	0	-	.	gene_id "ENSRNOG00000022664"; gene_version "8"; transcript_id "ENSRNOT00000109616"; transcript_version "2"; exon_number "3"; gene_name "Kat7"; gene_source "ensembl"; gene_biotype "protein_coding"; transcript_name "Kat7-204"; transcript_source "ensembl"; transcript_biotype "protein_coding"; exon_id "ENSRNOE00000245112"; exon_version "1";
10	ensembl	CDS	80745906	80746082	0	-	2	gene_id "ENSRNOG00000022664"; gene_version "8"; transcript_id "ENSRNOT00000109616"; transcript_version "2"; exon_number "3"; gene_name "Kat7"; gene_source "ensembl"; gene_biotype "protein_coding"; transcript_name "Kat7-204"; transcript_source "ensembl"; transcript_biotype "protein_coding"; protein_id "ENSRNOP00000090504"; protein_version "1";
10	ensembl	exon	80745906	80746082	0	-	.	gene_id "ENSRNOG00000022664"; gene_version "8"; transcript_id "ENSRNOT00000104687"; transcript_version "2"; exon_number "3"; gene_name "Kat7"; gene_source "ensembl"; gene_biotype "protein_coding"; transcript_name "Kat7-203"; transcript_source "ensembl"; transcript_biotype "protein_coding"; exon_id "ENSRNOE00000245112"; exon_version "1"; tag "Ensembl_canonical";
10	ensembl	CDS	80745906	80746082	0	-	2	gene_id "ENSRNOG00000022664"; gene_version "8"; transcript_id "ENSRNOT00000104687"; transcript_version "2"; exon_number "3"; gene_name "Kat7"; gene_source "ensembl"; gene_biotype "protein_coding"; transcript_name "Kat7-203"; transcript_source "ensembl"; transcript_biotype "protein_coding"; protein_id "ENSRNOP00000092089"; protein_version "2"; tag "Ensembl_canonical";
10	ensembl	exon	80745906	80746082	0	-	.	gene_id "ENSRNOG00000022664"; gene_version "8"; transcript_id "ENSRNOT00000116805"; transcript_version "2"; exon_number "3"; gene_name "Kat7"; gene_source "ensembl"; gene_biotype "protein_coding"; transcript_name "Kat7-205"; transcript_source "ensembl"; transcript_biotype "protein_coding"; exon_id "ENSRNOE00000245112"; exon_version "1";
10	ensembl	CDS	80745906	80746082	0	-	2	gene_id "ENSRNOG00000022664"; gene_version "8"; transcript_id "ENSRNOT00000116805"; transcript_version "2"; exon_number "3"; gene_name "Kat7"; gene_source "ensembl"; gene_biotype "protein_coding"; transcript_name "Kat7-205"; transcript_source "ensembl"; transcript_biotype "protein_coding"; protein_id "ENSRNOP00000096120"; protein_version "1";
10	ensembl	exon	80748796	80748943	0	-	.	gene_id "ENSRNOG00000022664"; gene_version "8"; transcript_id "ENSRNOT00000119028"; transcript_version "2"; exon_number "2"; gene_name "Kat7"; gene_source "ensembl"; gene_biotype "protein_coding"; transcript_name "Kat7-206"; transcript_source "ensembl"; transcript_biotype "protein_coding"; exon_id "ENSRNOE00000285662"; exon_version "3";
10	ensembl	CDS	80748796	80748943	0	-	0	gene_id "ENSRNOG00000022664"; gene_version "8"; transcript_id "ENSRNOT00000119028"; transcript_version "2"; exon_number "2"; gene_name "Kat7"; gene_source "ensembl"; gene_biotype "protein_coding"; transcript_name "Kat7-206"; transcript_source "ensembl"; transcript_biotype "protein_coding"; protein_id "ENSRNOP00000086835"; protein_version "1";
10	ensembl	exon	80748796	80748943	0	-	.	gene_id "ENSRNOG00000022664"; gene_version "8"; transcript_id "ENSRNOT00000109616"; transcript_version "2"; exon_number "2"; gene_name "Kat7"; gene_source "ensembl"; gene_biotype "protein_coding"; transcript_name "Kat7-204"; transcript_source "ensembl"; transcript_biotype "protein_coding"; exon_id "ENSRNOE00000285662"; exon_version "3";
10	ensembl	CDS	80748796	80748943	0	-	0	gene_id "ENSRNOG00000022664"; gene_version "8"; transcript_id "ENSRNOT00000109616"; transcript_version "2"; exon_number "2"; gene_name "Kat7"; gene_source "ensembl"; gene_biotype "protein_coding"; transcript_name "Kat7-204"; transcript_source "ensembl"; transcript_biotype "protein_coding"; protein_id "ENSRNOP00000090504"; protein_version "1";
10	ensembl	exon	80748796	80748943	0	-	.	gene_id "ENSRNOG00000022664"; gene_version "8"; transcript_id "ENSRNOT00000104687"; transcript_version "2"; exon_number "2"; gene_name "Kat7"; gene_source "ensembl"; gene_biotype "protein_coding"; transcript_name "Kat7-203"; transcript_source "ensembl"; transcript_biotype "protein_coding"; exon_id "ENSRNOE00000285662"; exon_version "3"; tag "Ensembl_canonical";
10	ensembl	CDS	80748796	80748943	0	-	0	gene_id "ENSRNOG00000022664"; gene_version "8"; transcript_id "ENSRNOT00000104687"; transcript_version "2"; exon_number "2"; gene_name "Kat7"; gene_source "ensembl"; gene_biotype "protein_coding"; transcript_name "Kat7-203"; transcript_source "ensembl"; transcript_biotype "protein_coding"; protein_id "ENSRNOP00000092089"; protein_version "2"; tag "Ensembl_canonical";
10	ensembl	exon	80748796	80748943	0	-	.	gene_id "ENSRNOG00000022664"; gene_version "8"; transcript_id "ENSRNOT00000116805"; transcript_version "2"; exon_number "2"; gene_name "Kat7"; gene_source "ensembl"; gene_biotype "protein_coding"; transcript_name "Kat7-205"; transcript_source "ensembl"; transcript_biotype "protein_coding"; exon_id "ENSRNOE00000285662"; exon_version "3";
10	ensembl	CDS	80748796	80748943	0	-	0	gene_id "ENSRNOG00000022664"; gene_version "8"; transcript_id "ENSRNOT00000116805"; transcript_version "2"; exon_number "2"; gene_name "Kat7"; gene_source "ensembl"; gene_biotype "protein_coding"; transcript_name "Kat7-205"; transcript_source "ensembl"; transcript_biotype "protein_coding"; protein_id "ENSRNOP00000096120"; protein_version "1";
10	ensembl	exon	80748796	80748943	0	-	.	gene_id "ENSRNOG00000022664"; gene_version "8"; transcript_id "ENSRNOT00000031252"; transcript_version "8"; exon_number "2"; gene_name "Kat7"; gene_source "ensembl"; gene_biotype "protein_coding"; transcript_name "Kat7-201"; transcript_source "ensembl"; transcript_biotype "protein_coding"; exon_id "ENSRNOE00000285662"; exon_version "3";
10	ensembl	CDS	80748796	80748943	0	-	0	gene_id "ENSRNOG00000022664"; gene_version "8"; transcript_id "ENSRNOT00000031252"; transcript_version "8"; exon_number "2"; gene_name "Kat7"; gene_source "ensembl"; gene_biotype "protein_coding"; transcript_name "Kat7-201"; transcript_source "ensembl"; transcript_biotype "protein_coding"; protein_id "ENSRNOP00000029608"; protein_version "7";
10	ensembl	exon	80748796	80748955	0	-	.	gene_id "ENSRNOG00000022664"; gene_version "8"; transcript_id "ENSRNOT00000082160"; transcript_version "3"; exon_number "1"; gene_name "Kat7"; gene_source "ensembl"; gene_biotype "protein_coding"; transcript_name "Kat7-202"; transcript_source "ensembl"; transcript_biotype "protein_coding"; exon_id "ENSRNOE00000711405"; exon_version "1";
10	ensembl	CDS	80748796	80748955	0	-	0	gene_id "ENSRNOG00000022664"; gene_version "8"; transcript_id "ENSRNOT00000082160"; transcript_version "3"; exon_number "1"; gene_name "Kat7"; gene_source "ensembl"; gene_biotype "protein_coding"; transcript_name "Kat7-202"; transcript_source "ensembl"; transcript_biotype "protein_coding"; protein_id "ENSRNOP00000074972"; protein_version "3";
10	ensembl	start_codon	80748953	80748955	0	-	0	gene_id "ENSRNOG00000022664"; gene_version "8"; transcript_id "ENSRNOT00000082160"; transcript_version "3"; exon_number "1"; gene_name "Kat7"; gene_source "ensembl"; gene_biotype "protein_coding"; transcript_name "Kat7-202"; transcript_source "ensembl"; transcript_biotype "protein_coding";
10	ensembl	exon	80749438	80749449	0	-	.	gene_id "ENSRNOG00000022664"; gene_version "8"; transcript_id "ENSRNOT00000119028"; transcript_version "2"; exon_number "1"; gene_name "Kat7"; gene_source "ensembl"; gene_biotype "protein_coding"; transcript_name "Kat7-206"; transcript_source "ensembl"; transcript_biotype "protein_coding"; exon_id "ENSRNOE00000737179"; exon_version "1";
10	ensembl	CDS	80749438	80749449	0	-	0	gene_id "ENSRNOG00000022664"; gene_version "8"; transcript_id "ENSRNOT00000119028"; transcript_version "2"; exon_number "1"; gene_name "Kat7"; gene_source "ensembl"; gene_biotype "protein_coding"; transcript_name "Kat7-206"; transcript_source "ensembl"; transcript_biotype "protein_coding"; protein_id "ENSRNOP00000086835"; protein_version "1";
10	ensembl	start_codon	80749447	80749449	0	-	0	gene_id "ENSRNOG00000022664"; gene_version "8"; transcript_id "ENSRNOT00000119028"; transcript_version "2"; exon_number "1"; gene_name "Kat7"; gene_source "ensembl"; gene_biotype "protein_coding"; transcript_name "Kat7-206"; transcript_source "ensembl"; transcript_biotype "protein_coding";
10	ensembl	CDS	80751723	80751740	0	-	0	gene_id "ENSRNOG00000022664"; gene_version "8"; transcript_id "ENSRNOT00000109616"; transcript_version "2"; exon_number "1"; gene_name "Kat7"; gene_source "ensembl"; gene_biotype "protein_coding"; transcript_name "Kat7-204"; transcript_source "ensembl"; transcript_biotype "protein_coding"; protein_id "ENSRNOP00000090504"; protein_version "1";
10	ensembl	exon	80751723	80751785	0	-	.	gene_id "ENSRNOG00000022664"; gene_version "8"; transcript_id "ENSRNOT00000109616"; transcript_version "2"; exon_number "1"; gene_name "Kat7"; gene_source "ensembl"; gene_biotype "protein_coding"; transcript_name "Kat7-204"; transcript_source "ensembl"; transcript_biotype "protein_coding"; exon_id "ENSRNOE00000658907"; exon_version "1";
10	ensembl	start_codon	80751738	80751740	0	-	0	gene_id "ENSRNOG00000022664"; gene_version "8"; transcript_id "ENSRNOT00000109616"; transcript_version "2"; exon_number "1"; gene_name "Kat7"; gene_source "ensembl"; gene_biotype "protein_coding"; transcript_name "Kat7-204"; transcript_source "ensembl"; transcript_biotype "protein_coding";
10	ensembl	five_prime_utr	80751741	80751785	0	-	.	gene_id "ENSRNOG00000022664"; gene_version "8"; transcript_id "ENSRNOT00000109616"; transcript_version "2"; gene_name "Kat7"; gene_source "ensembl"; gene_biotype "protein_coding"; transcript_name "Kat7-204"; transcript_source "ensembl"; transcript_biotype "protein_coding";
10	ensembl	CDS	80752218	80752232	0	-	0	gene_id "ENSRNOG00000022664"; gene_version "8"; transcript_id "ENSRNOT00000116805"; transcript_version "2"; exon_number "1"; gene_name "Kat7"; gene_source "ensembl"; gene_biotype "protein_coding"; transcript_name "Kat7-205"; transcript_source "ensembl"; transcript_biotype "protein_coding"; protein_id "ENSRNOP00000096120"; protein_version "1";
10	ensembl	CDS	80752218	80752232	0	-	0	gene_id "ENSRNOG00000022664"; gene_version "8"; transcript_id "ENSRNOT00000031252"; transcript_version "8"; exon_number "1"; gene_name "Kat7"; gene_source "ensembl"; gene_biotype "protein_coding"; transcript_name "Kat7-201"; transcript_source "ensembl"; transcript_biotype "protein_coding"; protein_id "ENSRNOP00000029608"; protein_version "7";
10	ensembl	CDS	80752218	80752310	0	-	0	gene_id "ENSRNOG00000022664"; gene_version "8"; transcript_id "ENSRNOT00000104687"; transcript_version "2"; exon_number "1"; gene_name "Kat7"; gene_source "ensembl"; gene_biotype "protein_coding"; transcript_name "Kat7-203"; transcript_source "ensembl"; transcript_biotype "protein_coding"; protein_id "ENSRNOP00000092089"; protein_version "2"; tag "Ensembl_canonical";
10	ensembl	exon	80752218	80752387	0	-	.	gene_id "ENSRNOG00000022664"; gene_version "8"; transcript_id "ENSRNOT00000104687"; transcript_version "2"; exon_number "1"; gene_name "Kat7"; gene_source "ensembl"; gene_biotype "protein_coding"; transcript_name "Kat7-203"; transcript_source "ensembl"; transcript_biotype "protein_coding"; exon_id "ENSRNOE00000590230"; exon_version "1"; tag "Ensembl_canonical";
10	ensembl	exon	80752218	80752387	0	-	.	gene_id "ENSRNOG00000022664"; gene_version "8"; transcript_id "ENSRNOT00000116805"; transcript_version "2"; exon_number "1"; gene_name "Kat7"; gene_source "ensembl"; gene_biotype "protein_coding"; transcript_name "Kat7-205"; transcript_source "ensembl"; transcript_biotype "protein_coding"; exon_id "ENSRNOE00000590230"; exon_version "1";
10	ensembl	exon	80752218	80752387	0	-	.	gene_id "ENSRNOG00000022664"; gene_version "8"; transcript_id "ENSRNOT00000031252"; transcript_version "8"; exon_number "1"; gene_name "Kat7"; gene_source "ensembl"; gene_biotype "protein_coding"; transcript_name "Kat7-201"; transcript_source "ensembl"; transcript_biotype "protein_coding"; exon_id "ENSRNOE00000590230"; exon_version "1";
10	ensembl	start_codon	80752230	80752232	0	-	0	gene_id "ENSRNOG00000022664"; gene_version "8"; transcript_id "ENSRNOT00000116805"; transcript_version "2"; exon_number "1"; gene_name "Kat7"; gene_source "ensembl"; gene_biotype "protein_coding"; transcript_name "Kat7-205"; transcript_source "ensembl"; transcript_biotype "protein_coding";
10	ensembl	start_codon	80752230	80752232	0	-	0	gene_id "ENSRNOG00000022664"; gene_version "8"; transcript_id "ENSRNOT00000031252"; transcript_version "8"; exon_number "1"; gene_name "Kat7"; gene_source "ensembl"; gene_biotype "protein_coding"; transcript_name "Kat7-201"; transcript_source "ensembl"; transcript_biotype "protein_coding";
10	ensembl	five_prime_utr	80752233	80752387	0	-	.	gene_id "ENSRNOG00000022664"; gene_version "8"; transcript_id "ENSRNOT00000116805"; transcript_version "2"; gene_name "Kat7"; gene_source "ensembl"; gene_biotype "protein_coding"; transcript_name "Kat7-205"; transcript_source "ensembl"; transcript_biotype "protein_coding";
10	ensembl	five_prime_utr	80752233	80752387	0	-	.	gene_id "ENSRNOG00000022664"; gene_version "8"; transcript_id "ENSRNOT00000031252"; transcript_version "8"; gene_name "Kat7"; gene_source "ensembl"; gene_biotype "protein_coding"; transcript_name "Kat7-201"; transcript_source "ensembl"; transcript_biotype "protein_coding";
10	ensembl	five_prime_utr	80752311	80752387	0	-	.	gene_id "ENSRNOG00000022664"; gene_version "8"; transcript_id "ENSRNOT00000104687"; transcript_version "2"; gene_name "Kat7"; gene_source "ensembl"; gene_biotype "protein_coding"; transcript_name "Kat7-203"; transcript_source "ensembl"; transcript_biotype "protein_coding"; tag "Ensembl_canonical";
10	sraer114_es	exon	80756799	80756990	0.121321695462278	-	.	gene_id "sraer114_gene_35831"; transcript_id "sraer114_gene_35831_tx_12"; exon_id "10_80756799_80756990_-"; exonnum "7"; txlen "872";
10	sraer114_es	exon	80756799	80756990	0.121321695462278	-	.	gene_id "sraer114_gene_35831"; transcript_id "sraer114_gene_35831_tx_13"; exon_id "10_80756799_80756990_-"; exonnum "7"; txlen "902";
10	sraer114_es	exon	80756799	80756990	0.121321695462278	-	.	gene_id "sraer114_gene_35831"; transcript_id "sraer114_gene_35831_tx_15"; exon_id "10_80756799_80756990_-"; exonnum "8"; txlen "986";
10	sraer114_es	exon	80756799	80756990	0.141264987867036	-	.	gene_id "sraer114_gene_35831"; transcript_id "sraer114_gene_35831_tx_5"; exon_id "10_80756799_80756990_-"; exonnum "6"; txlen "718";
10	sraer114_es	exon	80756799	80756990	0.141264987867036	-	.	gene_id "sraer114_gene_35831"; transcript_id "sraer114_gene_35831_tx_6"; exon_id "10_80756799_80756990_-"; exonnum "6"; txlen "748";
10	sraer114_es	exon	80756799	80756990	0.139603046833306	-	.	gene_id "sraer114_gene_35831"; transcript_id "sraer114_gene_35831_tx_7"; exon_id "10_80756799_80756990_-"; exonnum "7"; txlen "832";
10	sraer114_es	exon	80756799	80756990	0.139603046833306	-	.	gene_id "sraer114_gene_35831"; transcript_id "sraer114_gene_35831_tx_8"; exon_id "10_80756799_80756990_-"; exonnum "7"; txlen "862";
10	sraer114_es	exon	80761063	80761396	0.123980801116246	-	.	gene_id "sraer114_gene_35831"; transcript_id "sraer114_gene_35831_tx_10"; exon_id "10_80761063_80761396_-"; exonnum "6"; txlen "890";
10	sraer114_es	exon	80761063	80761396	0.123980801116246	-	.	gene_id "sraer114_gene_35831"; transcript_id "sraer114_gene_35831_tx_11"; exon_id "10_80761063_80761396_-"; exonnum "7"; txlen "1004";
10	sraer114_es	exon	80761063	80761396	0.121321695462278	-	.	gene_id "sraer114_gene_35831"; transcript_id "sraer114_gene_35831_tx_14"; exon_id "10_80761063_80761396_-"; exonnum "7"; txlen "1044";
10	sraer114_es	exon	80761063	80761396	0.121321695462278	-	.	gene_id "sraer114_gene_35831"; transcript_id "sraer114_gene_35831_tx_16"; exon_id "10_80761063_80761396_-"; exonnum "8"; txlen "1128";
10	sraer114_es	exon	80761063	80761396	0.235067368535758	-	.	gene_id "sraer114_gene_35831"; transcript_id "sraer114_gene_35831_tx_3"; exon_id "10_80761063_80761396_-"; exonnum "6"; txlen "860";
10	sraer114_es	exon	80761063	80761396	0.23240826288179	-	.	gene_id "sraer114_gene_35831"; transcript_id "sraer114_gene_35831_tx_4"; exon_id "10_80761063_80761396_-"; exonnum "7"; txlen "1014";
10	sraer114_es	exon	80761063	80761396	0.123980801116246	-	.	gene_id "sraer114_gene_35831"; transcript_id "sraer114_gene_35831_tx_9"; exon_id "10_80761063_80761396_-"; exonnum "7"; txlen "974";
10	sraer114_mid	exon	80762412	80762520	0.123980801116246	-	.	gene_id "sraer114_gene_35831"; transcript_id "sraer114_gene_35831_tx_10"; exon_id "10_80762412_80762520_-"; exonnum "5"; txlen "890";
10	sraer114_mid	exon	80762412	80762520	0.123980801116246	-	.	gene_id "sraer114_gene_35831"; transcript_id "sraer114_gene_35831_tx_11"; exon_id "10_80762412_80762520_-"; exonnum "6"; txlen "1004";
10	sraer114_mid	exon	80762412	80762520	0.121321695462278	-	.	gene_id "sraer114_gene_35831"; transcript_id "sraer114_gene_35831_tx_12"; exon_id "10_80762412_80762520_-"; exonnum "6"; txlen "872";
10	sraer114_mid	exon	80762412	80762520	0.121321695462278	-	.	gene_id "sraer114_gene_35831"; transcript_id "sraer114_gene_35831_tx_13"; exon_id "10_80762412_80762520_-"; exonnum "6"; txlen "902";
10	sraer114_mid	exon	80762412	80762520	0.121321695462278	-	.	gene_id "sraer114_gene_35831"; transcript_id "sraer114_gene_35831_tx_14"; exon_id "10_80762412_80762520_-"; exonnum "6"; txlen "1044";
10	sraer114_mid	exon	80762412	80762520	0.121321695462278	-	.	gene_id "sraer114_gene_35831"; transcript_id "sraer114_gene_35831_tx_15"; exon_id "10_80762412_80762520_-"; exonnum "7"; txlen "986";
10	sraer114_mid	exon	80762412	80762520	0.121321695462278	-	.	gene_id "sraer114_gene_35831"; transcript_id "sraer114_gene_35831_tx_16"; exon_id "10_80762412_80762520_-"; exonnum "7"; txlen "1128";
10	sraer114_mid	exon	80762412	80762520	0.235067368535758	-	.	gene_id "sraer114_gene_35831"; transcript_id "sraer114_gene_35831_tx_3"; exon_id "10_80762412_80762520_-"; exonnum "5"; txlen "860";
10	sraer114_mid	exon	80762412	80762520	0.23240826288179	-	.	gene_id "sraer114_gene_35831"; transcript_id "sraer114_gene_35831_tx_4"; exon_id "10_80762412_80762520_-"; exonnum "6"; txlen "1014";
10	sraer114_mid	exon	80762412	80762520	0.141264987867036	-	.	gene_id "sraer114_gene_35831"; transcript_id "sraer114_gene_35831_tx_5"; exon_id "10_80762412_80762520_-"; exonnum "5"; txlen "718";
10	sraer114_mid	exon	80762412	80762520	0.141264987867036	-	.	gene_id "sraer114_gene_35831"; transcript_id "sraer114_gene_35831_tx_6"; exon_id "10_80762412_80762520_-"; exonnum "5"; txlen "748";
10	sraer114_mid	exon	80762412	80762520	0.139603046833306	-	.	gene_id "sraer114_gene_35831"; transcript_id "sraer114_gene_35831_tx_7"; exon_id "10_80762412_80762520_-"; exonnum "6"; txlen "832";
10	sraer114_mid	exon	80762412	80762520	0.139603046833306	-	.	gene_id "sraer114_gene_35831"; transcript_id "sraer114_gene_35831_tx_8"; exon_id "10_80762412_80762520_-"; exonnum "6"; txlen "862";
10	sraer114_mid	exon	80762412	80762520	0.123980801116246	-	.	gene_id "sraer114_gene_35831"; transcript_id "sraer114_gene_35831_tx_9"; exon_id "10_80762412_80762520_-"; exonnum "6"; txlen "974";
10	sraer114_mid	exon	80764278	80764391	0.123980801116246	-	.	gene_id "sraer114_gene_35831"; transcript_id "sraer114_gene_35831_tx_11"; exon_id "10_80764278_80764391_-"; exonnum "5"; txlen "1004";
10	sraer114_mid	exon	80764278	80764391	0.121321695462278	-	.	gene_id "sraer114_gene_35831"; transcript_id "sraer114_gene_35831_tx_15"; exon_id "10_80764278_80764391_-"; exonnum "6"; txlen "986";
10	sraer114_mid	exon	80764278	80764391	0.121321695462278	-	.	gene_id "sraer114_gene_35831"; transcript_id "sraer114_gene_35831_tx_16"; exon_id "10_80764278_80764391_-"; exonnum "6"; txlen "1128";
10	sraer114_mid	exon	80764278	80764391	0.139603046833306	-	.	gene_id "sraer114_gene_35831"; transcript_id "sraer114_gene_35831_tx_7"; exon_id "10_80764278_80764391_-"; exonnum "5"; txlen "832";
10	sraer114_mid	exon	80764278	80764391	0.139603046833306	-	.	gene_id "sraer114_gene_35831"; transcript_id "sraer114_gene_35831_tx_8"; exon_id "10_80764278_80764391_-"; exonnum "5"; txlen "862";
10	sraer114_mid	exon	80764278	80764391	0.123980801116246	-	.	gene_id "sraer114_gene_35831"; transcript_id "sraer114_gene_35831_tx_9"; exon_id "10_80764278_80764391_-"; exonnum "5"; txlen "974";
10	sraer114_mid	exon	80765059	80765231	0.123980801116246	-	.	gene_id "sraer114_gene_35831"; transcript_id "sraer114_gene_35831_tx_10"; exon_id "10_80765059_80765231_-"; exonnum "4"; txlen "890";
10	sraer114_mid	exon	80765059	80765231	0.123980801116246	-	.	gene_id "sraer114_gene_35831"; transcript_id "sraer114_gene_35831_tx_11"; exon_id "10_80765059_80765231_-"; exonnum "4"; txlen "1004";
10	sraer114_mid	exon	80765059	80765231	0.121321695462278	-	.	gene_id "sraer114_gene_35831"; transcript_id "sraer114_gene_35831_tx_12"; exon_id "10_80765059_80765231_-"; exonnum "5"; txlen "872";
10	sraer114_mid	exon	80765059	80765231	0.121321695462278	-	.	gene_id "sraer114_gene_35831"; transcript_id "sraer114_gene_35831_tx_13"; exon_id "10_80765059_80765231_-"; exonnum "5"; txlen "902";
10	sraer114_mid	exon	80765059	80765231	0.121321695462278	-	.	gene_id "sraer114_gene_35831"; transcript_id "sraer114_gene_35831_tx_14"; exon_id "10_80765059_80765231_-"; exonnum "5"; txlen "1044";
10	sraer114_mid	exon	80765059	80765231	0.121321695462278	-	.	gene_id "sraer114_gene_35831"; transcript_id "sraer114_gene_35831_tx_15"; exon_id "10_80765059_80765231_-"; exonnum "5"; txlen "986";
10	sraer114_mid	exon	80765059	80765231	0.121321695462278	-	.	gene_id "sraer114_gene_35831"; transcript_id "sraer114_gene_35831_tx_16"; exon_id "10_80765059_80765231_-"; exonnum "5"; txlen "1128";
10	sraer114_mid	exon	80765059	80765231	0.235067368535758	-	.	gene_id "sraer114_gene_35831"; transcript_id "sraer114_gene_35831_tx_3"; exon_id "10_80765059_80765231_-"; exonnum "4"; txlen "860";
10	sraer114_mid	exon	80765059	80765231	0.23240826288179	-	.	gene_id "sraer114_gene_35831"; transcript_id "sraer114_gene_35831_tx_4"; exon_id "10_80765059_80765231_-"; exonnum "5"; txlen "1014";
10	sraer114_mid	exon	80765059	80765231	0.141264987867036	-	.	gene_id "sraer114_gene_35831"; transcript_id "sraer114_gene_35831_tx_5"; exon_id "10_80765059_80765231_-"; exonnum "4"; txlen "718";
10	sraer114_mid	exon	80765059	80765231	0.141264987867036	-	.	gene_id "sraer114_gene_35831"; transcript_id "sraer114_gene_35831_tx_6"; exon_id "10_80765059_80765231_-"; exonnum "4"; txlen "748";
10	sraer114_mid	exon	80765059	80765231	0.139603046833306	-	.	gene_id "sraer114_gene_35831"; transcript_id "sraer114_gene_35831_tx_7"; exon_id "10_80765059_80765231_-"; exonnum "4"; txlen "832";
10	sraer114_mid	exon	80765059	80765231	0.139603046833306	-	.	gene_id "sraer114_gene_35831"; transcript_id "sraer114_gene_35831_tx_8"; exon_id "10_80765059_80765231_-"; exonnum "4"; txlen "862";
10	sraer114_mid	exon	80765059	80765231	0.123980801116246	-	.	gene_id "sraer114_gene_35831"; transcript_id "sraer114_gene_35831_tx_9"; exon_id "10_80765059_80765231_-"; exonnum "4"; txlen "974";
10	ensembl	stop_codon	80770859	80770861	0	-	0	gene_id "ENSRNOG00000022375"; gene_version "3"; transcript_id "ENSRNOT00000034515"; transcript_version "3"; exon_number "1"; gene_name "LOC102546674"; gene_source "ensembl"; gene_biotype "protein_coding"; transcript_name "LOC102546674-201"; transcript_source "ensembl"; transcript_biotype "protein_coding"; tag "Ensembl_canonical";
10	ensembl	gene	80770859	80771314	0	-	.	gene_id "ENSRNOG00000022375"; gene_version "3"; gene_name "LOC102546674"; gene_source "ensembl"; gene_biotype "protein_coding";
10	ensembl	transcript	80770859	80771314	0	-	.	gene_id "ENSRNOG00000022375"; gene_version "3"; transcript_id "ENSRNOT00000034515"; transcript_version "3"; gene_name "LOC102546674"; gene_source "ensembl"; gene_biotype "protein_coding"; transcript_name "LOC102546674-201"; transcript_source "ensembl"; transcript_biotype "protein_coding"; tag "Ensembl_canonical";
10	ensembl	exon	80770859	80771314	0	-	.	gene_id "ENSRNOG00000022375"; gene_version "3"; transcript_id "ENSRNOT00000034515"; transcript_version "3"; exon_number "1"; gene_name "LOC102546674"; gene_source "ensembl"; gene_biotype "protein_coding"; transcript_name "LOC102546674-201"; transcript_source "ensembl"; transcript_biotype "protein_coding"; exon_id "ENSRNOE00000303588"; exon_version "1"; tag "Ensembl_canonical";
10	ensembl	CDS	80770862	80771314	0	-	0	gene_id "ENSRNOG00000022375"; gene_version "3"; transcript_id "ENSRNOT00000034515"; transcript_version "3"; exon_number "1"; gene_name "LOC102546674"; gene_source "ensembl"; gene_biotype "protein_coding"; transcript_name "LOC102546674-201"; transcript_source "ensembl"; transcript_biotype "protein_coding"; protein_id "ENSRNOP00000086391"; protein_version "1"; tag "Ensembl_canonical";
10	ensembl	start_codon	80771312	80771314	0	-	0	gene_id "ENSRNOG00000022375"; gene_version "3"; transcript_id "ENSRNOT00000034515"; transcript_version "3"; exon_number "1"; gene_name "LOC102546674"; gene_source "ensembl"; gene_biotype "protein_coding"; transcript_name "LOC102546674-201"; transcript_source "ensembl"; transcript_biotype "protein_coding"; tag "Ensembl_canonical";
10	sraer114_mid	exon	80773055	80773110	0.121321695462278	-	.	gene_id "sraer114_gene_35831"; transcript_id "sraer114_gene_35831_tx_12"; exon_id "10_80773055_80773110_-"; exonnum "4"; txlen "872";
10	sraer114_mid	exon	80773055	80773110	0.121321695462278	-	.	gene_id "sraer114_gene_35831"; transcript_id "sraer114_gene_35831_tx_15"; exon_id "10_80773055_80773110_-"; exonnum "4"; txlen "986";
10	sraer114_mid	exon	80773055	80773110	0.121321695462278	-	.	gene_id "sraer114_gene_35831"; transcript_id "sraer114_gene_35831_tx_16"; exon_id "10_80773055_80773110_-"; exonnum "4"; txlen "1128";
10	sraer114_mid	exon	80773055	80773110	0.235067368535758	-	.	gene_id "sraer114_gene_35831"; transcript_id "sraer114_gene_35831_tx_3"; exon_id "10_80773055_80773110_-"; exonnum "3"; txlen "860";
10	sraer114_mid	exon	80773055	80773110	0.23240826288179	-	.	gene_id "sraer114_gene_35831"; transcript_id "sraer114_gene_35831_tx_4"; exon_id "10_80773055_80773110_-"; exonnum "4"; txlen "1014";
10	sraer114_mid	exon	80773055	80773110	0.141264987867036	-	.	gene_id "sraer114_gene_35831"; transcript_id "sraer114_gene_35831_tx_5"; exon_id "10_80773055_80773110_-"; exonnum "3"; txlen "718";
10	sraer114_mid	exon	80773055	80773110	0.139603046833306	-	.	gene_id "sraer114_gene_35831"; transcript_id "sraer114_gene_35831_tx_7"; exon_id "10_80773055_80773110_-"; exonnum "3"; txlen "832";
10	sraer114_mid	exon	80773055	80773110	0.123980801116246	-	.	gene_id "sraer114_gene_35831"; transcript_id "sraer114_gene_35831_tx_9"; exon_id "10_80773055_80773110_-"; exonnum "3"; txlen "974";
10	sraer114_mid	exon	80773055	80773140	0.123980801116246	-	.	gene_id "sraer114_gene_35831"; transcript_id "sraer114_gene_35831_tx_10"; exon_id "10_80773055_80773140_-"; exonnum "3"; txlen "890";
10	sraer114_mid	exon	80773055	80773140	0.123980801116246	-	.	gene_id "sraer114_gene_35831"; transcript_id "sraer114_gene_35831_tx_11"; exon_id "10_80773055_80773140_-"; exonnum "3"; txlen "1004";
10	sraer114_mid	exon	80773055	80773140	0.121321695462278	-	.	gene_id "sraer114_gene_35831"; transcript_id "sraer114_gene_35831_tx_13"; exon_id "10_80773055_80773140_-"; exonnum "4"; txlen "902";
10	sraer114_mid	exon	80773055	80773140	0.121321695462278	-	.	gene_id "sraer114_gene_35831"; transcript_id "sraer114_gene_35831_tx_14"; exon_id "10_80773055_80773140_-"; exonnum "4"; txlen "1044";
10	sraer114_mid	exon	80773055	80773140	0.141264987867036	-	.	gene_id "sraer114_gene_35831"; transcript_id "sraer114_gene_35831_tx_6"; exon_id "10_80773055_80773140_-"; exonnum "3"; txlen "748";
10	sraer114_mid	exon	80773055	80773140	0.139603046833306	-	.	gene_id "sraer114_gene_35831"; transcript_id "sraer114_gene_35831_tx_8"; exon_id "10_80773055_80773140_-"; exonnum "3"; txlen "862";
10	sraer114_mid	exon	80777917	80778015	0.123980801116246	-	.	gene_id "sraer114_gene_35831"; transcript_id "sraer114_gene_35831_tx_10"; exon_id "10_80777917_80778015_-"; exonnum "2"; txlen "890";
10	sraer114_mid	exon	80777917	80778015	0.123980801116246	-	.	gene_id "sraer114_gene_35831"; transcript_id "sraer114_gene_35831_tx_11"; exon_id "10_80777917_80778015_-"; exonnum "2"; txlen "1004";
10	sraer114_mid	exon	80777917	80778015	0.121321695462278	-	.	gene_id "sraer114_gene_35831"; transcript_id "sraer114_gene_35831_tx_12"; exon_id "10_80777917_80778015_-"; exonnum "3"; txlen "872";
10	sraer114_mid	exon	80777917	80778015	0.121321695462278	-	.	gene_id "sraer114_gene_35831"; transcript_id "sraer114_gene_35831_tx_13"; exon_id "10_80777917_80778015_-"; exonnum "3"; txlen "902";
10	sraer114_mid	exon	80777917	80778015	0.121321695462278	-	.	gene_id "sraer114_gene_35831"; transcript_id "sraer114_gene_35831_tx_14"; exon_id "10_80777917_80778015_-"; exonnum "3"; txlen "1044";
10	sraer114_mid	exon	80777917	80778015	0.121321695462278	-	.	gene_id "sraer114_gene_35831"; transcript_id "sraer114_gene_35831_tx_15"; exon_id "10_80777917_80778015_-"; exonnum "3"; txlen "986";
10	sraer114_mid	exon	80777917	80778015	0.121321695462278	-	.	gene_id "sraer114_gene_35831"; transcript_id "sraer114_gene_35831_tx_16"; exon_id "10_80777917_80778015_-"; exonnum "3"; txlen "1128";
10	sraer114_mid	exon	80777917	80778015	0.235067368535758	-	.	gene_id "sraer114_gene_35831"; transcript_id "sraer114_gene_35831_tx_3"; exon_id "10_80777917_80778015_-"; exonnum "2"; txlen "860";
10	sraer114_mid	exon	80777917	80778015	0.23240826288179	-	.	gene_id "sraer114_gene_35831"; transcript_id "sraer114_gene_35831_tx_4"; exon_id "10_80777917_80778015_-"; exonnum "3"; txlen "1014";
10	sraer114_mid	exon	80777917	80778015	0.141264987867036	-	.	gene_id "sraer114_gene_35831"; transcript_id "sraer114_gene_35831_tx_5"; exon_id "10_80777917_80778015_-"; exonnum "2"; txlen "718";
10	sraer114_mid	exon	80777917	80778015	0.141264987867036	-	.	gene_id "sraer114_gene_35831"; transcript_id "sraer114_gene_35831_tx_6"; exon_id "10_80777917_80778015_-"; exonnum "2"; txlen "748";
10	sraer114_mid	exon	80777917	80778015	0.139603046833306	-	.	gene_id "sraer114_gene_35831"; transcript_id "sraer114_gene_35831_tx_7"; exon_id "10_80777917_80778015_-"; exonnum "2"; txlen "832";
10	sraer114_mid	exon	80777917	80778015	0.139603046833306	-	.	gene_id "sraer114_gene_35831"; transcript_id "sraer114_gene_35831_tx_8"; exon_id "10_80777917_80778015_-"; exonnum "2"; txlen "862";
10	sraer114_mid	exon	80777917	80778015	0.123980801116246	-	.	gene_id "sraer114_gene_35831"; transcript_id "sraer114_gene_35831_tx_9"; exon_id "10_80777917_80778015_-"; exonnum "2"; txlen "974";
10	sraer114_mid	exon	80778364	80778517	0.121321695462278	-	.	gene_id "sraer114_gene_35831"; transcript_id "sraer114_gene_35831_tx_12"; exon_id "10_80778364_80778517_-"; exonnum "2"; txlen "872";
10	sraer114_mid	exon	80778364	80778517	0.121321695462278	-	.	gene_id "sraer114_gene_35831"; transcript_id "sraer114_gene_35831_tx_13"; exon_id "10_80778364_80778517_-"; exonnum "2"; txlen "902";
10	sraer114_mid	exon	80778364	80778517	0.121321695462278	-	.	gene_id "sraer114_gene_35831"; transcript_id "sraer114_gene_35831_tx_14"; exon_id "10_80778364_80778517_-"; exonnum "2"; txlen "1044";
10	sraer114_mid	exon	80778364	80778517	0.121321695462278	-	.	gene_id "sraer114_gene_35831"; transcript_id "sraer114_gene_35831_tx_15"; exon_id "10_80778364_80778517_-"; exonnum "2"; txlen "986";
10	sraer114_mid	exon	80778364	80778517	0.121321695462278	-	.	gene_id "sraer114_gene_35831"; transcript_id "sraer114_gene_35831_tx_16"; exon_id "10_80778364_80778517_-"; exonnum "2"; txlen "1128";
10	sraer114_mid	exon	80778364	80778517	0.23240826288179	-	.	gene_id "sraer114_gene_35831"; transcript_id "sraer114_gene_35831_tx_4"; exon_id "10_80778364_80778517_-"; exonnum "2"; txlen "1014";
10	sraer114_ss	exon	80778618	80778706	0.123980801116246	-	.	gene_id "sraer114_gene_35831"; transcript_id "sraer114_gene_35831_tx_10"; exon_id "10_80778618_80778706_-"; exonnum "1"; txlen "890";
10	sraer114_ss	exon	80778618	80778706	0.123980801116246	-	.	gene_id "sraer114_gene_35831"; transcript_id "sraer114_gene_35831_tx_11"; exon_id "10_80778618_80778706_-"; exonnum "1"; txlen "1004";
10	sraer114_ss	exon	80778618	80778706	0.121321695462278	-	.	gene_id "sraer114_gene_35831"; transcript_id "sraer114_gene_35831_tx_12"; exon_id "10_80778618_80778706_-"; exonnum "1"; txlen "872";
10	sraer114_ss	exon	80778618	80778706	0.121321695462278	-	.	gene_id "sraer114_gene_35831"; transcript_id "sraer114_gene_35831_tx_13"; exon_id "10_80778618_80778706_-"; exonnum "1"; txlen "902";
10	sraer114_ss	exon	80778618	80778706	0.121321695462278	-	.	gene_id "sraer114_gene_35831"; transcript_id "sraer114_gene_35831_tx_14"; exon_id "10_80778618_80778706_-"; exonnum "1"; txlen "1044";
10	sraer114_ss	exon	80778618	80778706	0.121321695462278	-	.	gene_id "sraer114_gene_35831"; transcript_id "sraer114_gene_35831_tx_15"; exon_id "10_80778618_80778706_-"; exonnum "1"; txlen "986";
10	sraer114_ss	exon	80778618	80778706	0.121321695462278	-	.	gene_id "sraer114_gene_35831"; transcript_id "sraer114_gene_35831_tx_16"; exon_id "10_80778618_80778706_-"; exonnum "1"; txlen "1128";
10	sraer114_ss	exon	80778618	80778706	0.235067368535758	-	.	gene_id "sraer114_gene_35831"; transcript_id "sraer114_gene_35831_tx_3"; exon_id "10_80778618_80778706_-"; exonnum "1"; txlen "860";
10	sraer114_ss	exon	80778618	80778706	0.23240826288179	-	.	gene_id "sraer114_gene_35831"; transcript_id "sraer114_gene_35831_tx_4"; exon_id "10_80778618_80778706_-"; exonnum "1"; txlen "1014";
10	sraer114_ss	exon	80778618	80778706	0.141264987867036	-	.	gene_id "sraer114_gene_35831"; transcript_id "sraer114_gene_35831_tx_5"; exon_id "10_80778618_80778706_-"; exonnum "1"; txlen "718";
10	sraer114_ss	exon	80778618	80778706	0.141264987867036	-	.	gene_id "sraer114_gene_35831"; transcript_id "sraer114_gene_35831_tx_6"; exon_id "10_80778618_80778706_-"; exonnum "1"; txlen "748";
10	sraer114_ss	exon	80778618	80778706	0.139603046833306	-	.	gene_id "sraer114_gene_35831"; transcript_id "sraer114_gene_35831_tx_7"; exon_id "10_80778618_80778706_-"; exonnum "1"; txlen "832";
10	sraer114_ss	exon	80778618	80778706	0.139603046833306	-	.	gene_id "sraer114_gene_35831"; transcript_id "sraer114_gene_35831_tx_8"; exon_id "10_80778618_80778706_-"; exonnum "1"; txlen "862";
10	sraer114_ss	exon	80778618	80778706	0.123980801116246	-	.	gene_id "sraer114_gene_35831"; transcript_id "sraer114_gene_35831_tx_9"; exon_id "10_80778618_80778706_-"; exonnum "1"; txlen "974";
10	sraer114_es	exon	80814588	80815595	0.896284451717395	-	.	gene_id "sraer114_gene_43221"; transcript_id "sraer114_gene_43221_tx_1"; exon_id "10_80814588_80815595_-"; exonnum "2"; txlen "1273";
10	sraer114_ss	exon	80817877	80818141	0.896284451717395	-	.	gene_id "sraer114_gene_43221"; transcript_id "sraer114_gene_43221_tx_1"; exon_id "10_80817877_80818141_-"; exonnum "1"; txlen "1273";
10	ensembl	exon	80850529	80851075	0	-	.	gene_id "ENSRNOG00000078770"; gene_version "1"; transcript_id "ENSRNOT00000167618"; transcript_version "1"; exon_number "4"; gene_source "ensembl"; gene_biotype "lncRNA"; transcript_source "ensembl"; transcript_biotype "lncRNA"; exon_id "ENSRNOE00000704332"; exon_version "1"; tag "Ensembl_canonical";
10	ENSEMBL114_rn	exon	80850529	80851075	0.030579715020629	-	.	gene_id "ENSRNOG00000078770"; transcript_id "ENSRNOG00000078770_tx_2"; exon_id "10_80850529_80851075_-"; exonnum "4"; txlen "1210";
10	ensembl	gene	80850529	80854399	0	-	.	gene_id "ENSRNOG00000078770"; gene_version "1"; gene_source "ensembl"; gene_biotype "lncRNA";
10	ensembl	transcript	80850529	80854399	0	-	.	gene_id "ENSRNOG00000078770"; gene_version "1"; transcript_id "ENSRNOT00000167618"; transcript_version "1"; gene_source "ensembl"; gene_biotype "lncRNA"; transcript_source "ensembl"; transcript_biotype "lncRNA"; tag "Ensembl_canonical";
10	ensembl	exon	80852571	80852979	0	-	.	gene_id "ENSRNOG00000078770"; gene_version "1"; transcript_id "ENSRNOT00000167618"; transcript_version "1"; exon_number "3"; gene_source "ensembl"; gene_biotype "lncRNA"; transcript_source "ensembl"; transcript_biotype "lncRNA"; exon_id "ENSRNOE00000753451"; exon_version "1"; tag "Ensembl_canonical";
10	ENSEMBL114_rn	exon	80852571	80852979	0.030579715020629	-	.	gene_id "ENSRNOG00000078770"; transcript_id "ENSRNOG00000078770_tx_2"; exon_id "10_80852571_80852979_-"; exonnum "3"; txlen "1210";
10	ensembl	exon	80853775	80853845	0	-	.	gene_id "ENSRNOG00000078770"; gene_version "1"; transcript_id "ENSRNOT00000167618"; transcript_version "1"; exon_number "2"; gene_source "ensembl"; gene_biotype "lncRNA"; transcript_source "ensembl"; transcript_biotype "lncRNA"; exon_id "ENSRNOE00000806632"; exon_version "1"; tag "Ensembl_canonical";
10	ENSEMBL114_rn	exon	80853775	80853845	0.030579715020629	-	.	gene_id "ENSRNOG00000078770"; transcript_id "ENSRNOG00000078770_tx_2"; exon_id "10_80853775_80853845_-"; exonnum "2"; txlen "1210";
10	ensembl	exon	80854224	80854399	0	-	.	gene_id "ENSRNOG00000078770"; gene_version "1"; transcript_id "ENSRNOT00000167618"; transcript_version "1"; exon_number "1"; gene_source "ensembl"; gene_biotype "lncRNA"; transcript_source "ensembl"; transcript_biotype "lncRNA"; exon_id "ENSRNOE00000798510"; exon_version "1"; tag "Ensembl_canonical";
10	sraer114_ss	exon	80854619	80854801	0.030579715020629	-	.	gene_id "ENSRNOG00000078770"; transcript_id "ENSRNOG00000078770_tx_2"; exon_id "10_80854619_80854801_-"; exonnum "1"; txlen "1210";
10	sraer114_es	exon	80882602	80882719	8.69148314069411	-	.	gene_id "sraer114_gene_49168"; transcript_id "sraer114_gene_49168_tx_1"; exon_id "10_80882602_80882719_-"; exonnum "2"; txlen "585";
10	sraer114_ss	exon	80882859	80883325	8.69148314069411	-	.	gene_id "sraer114_gene_49168"; transcript_id "sraer114_gene_49168_tx_1"; exon_id "10_80882859_80883325_-"; exonnum "1"; txlen "585";
10	ensembl	exon	80939853	80940196	0	-	.	gene_id "ENSRNOG00000079134"; gene_version "1"; transcript_id "ENSRNOT00000134127"; transcript_version "1"; exon_number "3"; gene_source "ensembl"; gene_biotype "lncRNA"; transcript_source "ensembl"; transcript_biotype "lncRNA"; exon_id "ENSRNOE00000714301"; exon_version "1"; tag "Ensembl_canonical";
10	ensembl	transcript	80939853	80943814	0	-	.	gene_id "ENSRNOG00000079134"; gene_version "1"; transcript_id "ENSRNOT00000134127"; transcript_version "1"; gene_source "ensembl"; gene_biotype "lncRNA"; transcript_source "ensembl"; transcript_biotype "lncRNA"; tag "Ensembl_canonical";
10	ensembl	gene	80939853	80949362	0	-	.	gene_id "ENSRNOG00000079134"; gene_version "1"; gene_source "ensembl"; gene_biotype "lncRNA";
10	ensembl	exon	80940085	80940196	0	-	.	gene_id "ENSRNOG00000079134"; gene_version "1"; transcript_id "ENSRNOT00000173665"; transcript_version "1"; exon_number "2"; gene_source "ensembl"; gene_biotype "lncRNA"; transcript_source "ensembl"; transcript_biotype "lncRNA"; exon_id "ENSRNOE00000779373"; exon_version "1";
10	ensembl	transcript	80940085	80949362	0	-	.	gene_id "ENSRNOG00000079134"; gene_version "1"; transcript_id "ENSRNOT00000173665"; transcript_version "1"; gene_source "ensembl"; gene_biotype "lncRNA"; transcript_source "ensembl"; transcript_biotype "lncRNA";
10	ensembl	exon	80941183	80941344	0	-	.	gene_id "ENSRNOG00000079134"; gene_version "1"; transcript_id "ENSRNOT00000134127"; transcript_version "1"; exon_number "2"; gene_source "ensembl"; gene_biotype "lncRNA"; transcript_source "ensembl"; transcript_biotype "lncRNA"; exon_id "ENSRNOE00000798242"; exon_version "1"; tag "Ensembl_canonical";
10	ensembl	exon	80943648	80943814	0	-	.	gene_id "ENSRNOG00000079134"; gene_version "1"; transcript_id "ENSRNOT00000134127"; transcript_version "1"; exon_number "1"; gene_source "ensembl"; gene_biotype "lncRNA"; transcript_source "ensembl"; transcript_biotype "lncRNA"; exon_id "ENSRNOE00000713142"; exon_version "1"; tag "Ensembl_canonical";
10	ensembl	exon	80949196	80949362	0	-	.	gene_id "ENSRNOG00000079134"; gene_version "1"; transcript_id "ENSRNOT00000173665"; transcript_version "1"; exon_number "1"; gene_source "ensembl"; gene_biotype "lncRNA"; transcript_source "ensembl"; transcript_biotype "lncRNA"; exon_id "ENSRNOE00000771869"; exon_version "1";
10	ensembl	three_prime_utr	80952227	80953201	0	-	.	gene_id "ENSRNOG00000005185"; gene_version "6"; transcript_id "ENSRNOT00000007133"; transcript_version "6"; gene_name "Nxph3"; gene_source "ensembl"; gene_biotype "protein_coding"; transcript_name "Nxph3-201"; transcript_source "ensembl"; transcript_biotype "protein_coding"; tag "Ensembl_canonical";
10	ensembl	exon	80952227	80953906	0	-	.	gene_id "ENSRNOG00000005185"; gene_version "6"; transcript_id "ENSRNOT00000007133"; transcript_version "6"; exon_number "2"; gene_name "Nxph3"; gene_source "ensembl"; gene_biotype "protein_coding"; transcript_name "Nxph3-201"; transcript_source "ensembl"; transcript_biotype "protein_coding"; exon_id "ENSRNOE00000049613"; exon_version "5"; tag "Ensembl_canonical";
10	ensembl	gene	80952227	80956668	0	-	.	gene_id "ENSRNOG00000005185"; gene_version "6"; gene_name "Nxph3"; gene_source "ensembl"; gene_biotype "protein_coding";
10	ensembl	transcript	80952227	80956668	0	-	.	gene_id "ENSRNOG00000005185"; gene_version "6"; transcript_id "ENSRNOT00000007133"; transcript_version "6"; gene_name "Nxph3"; gene_source "ensembl"; gene_biotype "protein_coding"; transcript_name "Nxph3-201"; transcript_source "ensembl"; transcript_biotype "protein_coding"; tag "Ensembl_canonical";
10	ensembl	stop_codon	80953202	80953204	0	-	0	gene_id "ENSRNOG00000005185"; gene_version "6"; transcript_id "ENSRNOT00000007133"; transcript_version "6"; exon_number "2"; gene_name "Nxph3"; gene_source "ensembl"; gene_biotype "protein_coding"; transcript_name "Nxph3-201"; transcript_source "ensembl"; transcript_biotype "protein_coding"; tag "Ensembl_canonical";
10	ensembl	CDS	80953205	80953906	0	-	0	gene_id "ENSRNOG00000005185"; gene_version "6"; transcript_id "ENSRNOT00000007133"; transcript_version "6"; exon_number "2"; gene_name "Nxph3"; gene_source "ensembl"; gene_biotype "protein_coding"; transcript_name "Nxph3-201"; transcript_source "ensembl"; transcript_biotype "protein_coding"; protein_id "ENSRNOP00000007133"; protein_version "4"; tag "Ensembl_canonical";
10	ensembl	CDS	80956492	80956545	0	-	0	gene_id "ENSRNOG00000005185"; gene_version "6"; transcript_id "ENSRNOT00000007133"; transcript_version "6"; exon_number "1"; gene_name "Nxph3"; gene_source "ensembl"; gene_biotype "protein_coding"; transcript_name "Nxph3-201"; transcript_source "ensembl"; transcript_biotype "protein_coding"; protein_id "ENSRNOP00000007133"; protein_version "4"; tag "Ensembl_canonical";
10	ensembl	exon	80956492	80956668	0	-	.	gene_id "ENSRNOG00000005185"; gene_version "6"; transcript_id "ENSRNOT00000007133"; transcript_version "6"; exon_number "1"; gene_name "Nxph3"; gene_source "ensembl"; gene_biotype "protein_coding"; transcript_name "Nxph3-201"; transcript_source "ensembl"; transcript_biotype "protein_coding"; exon_id "ENSRNOE00000778724"; exon_version "1"; tag "Ensembl_canonical";
10	ensembl	start_codon	80956543	80956545	0	-	0	gene_id "ENSRNOG00000005185"; gene_version "6"; transcript_id "ENSRNOT00000007133"; transcript_version "6"; exon_number "1"; gene_name "Nxph3"; gene_source "ensembl"; gene_biotype "protein_coding"; transcript_name "Nxph3-201"; transcript_source "ensembl"; transcript_biotype "protein_coding"; tag "Ensembl_canonical";
10	ensembl	five_prime_utr	80956546	80956668	0	-	.	gene_id "ENSRNOG00000005185"; gene_version "6"; transcript_id "ENSRNOT00000007133"; transcript_version "6"; gene_name "Nxph3"; gene_source "ensembl"; gene_biotype "protein_coding"; transcript_name "Nxph3-201"; transcript_source "ensembl"; transcript_biotype "protein_coding"; tag "Ensembl_canonical";
10	ensembl	three_prime_utr	81012089	81013951	0	-	.	gene_id "ENSRNOG00000005392"; gene_version "5"; transcript_id "ENSRNOT00000107122"; transcript_version "2"; gene_name "Ngfr"; gene_source "ensembl"; gene_biotype "protein_coding"; transcript_name "Ngfr-202"; transcript_source "ensembl"; transcript_biotype "protein_coding";
10	ensembl	three_prime_utr	81012089	81013951	0	-	.	gene_id "ENSRNOG00000005392"; gene_version "5"; transcript_id "ENSRNOT00000007268"; transcript_version "5"; gene_name "Ngfr"; gene_source "ensembl"; gene_biotype "protein_coding"; transcript_name "Ngfr-201"; transcript_source "ensembl"; transcript_biotype "protein_coding"; tag "Ensembl_canonical";
10	ensembl	exon	81012089	81014244	0	-	.	gene_id "ENSRNOG00000005392"; gene_version "5"; transcript_id "ENSRNOT00000107122"; transcript_version "2"; exon_number "6"; gene_name "Ngfr"; gene_source "ensembl"; gene_biotype "protein_coding"; transcript_name "Ngfr-202"; transcript_source "ensembl"; transcript_biotype "protein_coding"; exon_id "ENSRNOE00000051696"; exon_version "3";
10	ensembl	exon	81012089	81014244	0	-	.	gene_id "ENSRNOG00000005392"; gene_version "5"; transcript_id "ENSRNOT00000007268"; transcript_version "5"; exon_number "6"; gene_name "Ngfr"; gene_source "ensembl"; gene_biotype "protein_coding"; transcript_name "Ngfr-201"; transcript_source "ensembl"; transcript_biotype "protein_coding"; exon_id "ENSRNOE00000051696"; exon_version "3"; tag "Ensembl_canonical";
10	ENSEMBL114_rn	exon	81012089	81014244	0.0397380933369439	-	.	gene_id "ENSRNOG00000005392"; transcript_id "ENSRNOG00000005392_tx_2"; exon_id "10_81012089_81014244_-"; exonnum "6"; txlen "3184";
10	ensembl	transcript	81012089	81024192	0	-	.	gene_id "ENSRNOG00000005392"; gene_version "5"; transcript_id "ENSRNOT00000107122"; transcript_version "2"; gene_name "Ngfr"; gene_source "ensembl"; gene_biotype "protein_coding"; transcript_name "Ngfr-202"; transcript_source "ensembl"; transcript_biotype "protein_coding";
10	ensembl	gene	81012089	81030305	0	-	.	gene_id "ENSRNOG00000005392"; gene_version "5"; gene_name "Ngfr"; gene_source "ensembl"; gene_biotype "protein_coding";
10	ensembl	transcript	81012089	81030305	0	-	.	gene_id "ENSRNOG00000005392"; gene_version "5"; transcript_id "ENSRNOT00000007268"; transcript_version "5"; gene_name "Ngfr"; gene_source "ensembl"; gene_biotype "protein_coding"; transcript_name "Ngfr-201"; transcript_source "ensembl"; transcript_biotype "protein_coding"; tag "Ensembl_canonical";
10	ensembl	stop_codon	81013952	81013954	0	-	0	gene_id "ENSRNOG00000005392"; gene_version "5"; transcript_id "ENSRNOT00000107122"; transcript_version "2"; exon_number "6"; gene_name "Ngfr"; gene_source "ensembl"; gene_biotype "protein_coding"; transcript_name "Ngfr-202"; transcript_source "ensembl"; transcript_biotype "protein_coding";
10	ensembl	stop_codon	81013952	81013954	0	-	0	gene_id "ENSRNOG00000005392"; gene_version "5"; transcript_id "ENSRNOT00000007268"; transcript_version "5"; exon_number "6"; gene_name "Ngfr"; gene_source "ensembl"; gene_biotype "protein_coding"; transcript_name "Ngfr-201"; transcript_source "ensembl"; transcript_biotype "protein_coding"; tag "Ensembl_canonical";
10	ensembl	CDS	81013955	81014244	0	-	2	gene_id "ENSRNOG00000005392"; gene_version "5"; transcript_id "ENSRNOT00000107122"; transcript_version "2"; exon_number "6"; gene_name "Ngfr"; gene_source "ensembl"; gene_biotype "protein_coding"; transcript_name "Ngfr-202"; transcript_source "ensembl"; transcript_biotype "protein_coding"; protein_id "ENSRNOP00000084438"; protein_version "1";
10	ensembl	CDS	81013955	81014244	0	-	2	gene_id "ENSRNOG00000005392"; gene_version "5"; transcript_id "ENSRNOT00000007268"; transcript_version "5"; exon_number "6"; gene_name "Ngfr"; gene_source "ensembl"; gene_biotype "protein_coding"; transcript_name "Ngfr-201"; transcript_source "ensembl"; transcript_biotype "protein_coding"; protein_id "ENSRNOP00000007268"; protein_version "1"; tag "Ensembl_canonical";
10	ensembl	exon	81014871	81015031	0	-	.	gene_id "ENSRNOG00000005392"; gene_version "5"; transcript_id "ENSRNOT00000107122"; transcript_version "2"; exon_number "5"; gene_name "Ngfr"; gene_source "ensembl"; gene_biotype "protein_coding"; transcript_name "Ngfr-202"; transcript_source "ensembl"; transcript_biotype "protein_coding"; exon_id "ENSRNOE00000051581"; exon_version "1";
10	ensembl	CDS	81014871	81015031	0	-	1	gene_id "ENSRNOG00000005392"; gene_version "5"; transcript_id "ENSRNOT00000107122"; transcript_version "2"; exon_number "5"; gene_name "Ngfr"; gene_source "ensembl"; gene_biotype "protein_coding"; transcript_name "Ngfr-202"; transcript_source "ensembl"; transcript_biotype "protein_coding"; protein_id "ENSRNOP00000084438"; protein_version "1";
10	ensembl	exon	81014871	81015031	0	-	.	gene_id "ENSRNOG00000005392"; gene_version "5"; transcript_id "ENSRNOT00000007268"; transcript_version "5"; exon_number "5"; gene_name "Ngfr"; gene_source "ensembl"; gene_biotype "protein_coding"; transcript_name "Ngfr-201"; transcript_source "ensembl"; transcript_biotype "protein_coding"; exon_id "ENSRNOE00000051581"; exon_version "1"; tag "Ensembl_canonical";
10	ensembl	CDS	81014871	81015031	0	-	1	gene_id "ENSRNOG00000005392"; gene_version "5"; transcript_id "ENSRNOT00000007268"; transcript_version "5"; exon_number "5"; gene_name "Ngfr"; gene_source "ensembl"; gene_biotype "protein_coding"; transcript_name "Ngfr-201"; transcript_source "ensembl"; transcript_biotype "protein_coding"; protein_id "ENSRNOP00000007268"; protein_version "1"; tag "Ensembl_canonical";
10	ENSEMBL114_rn	exon	81014871	81015031	0.0397380933369439	-	.	gene_id "ENSRNOG00000005392"; transcript_id "ENSRNOG00000005392_tx_2"; exon_id "10_81014871_81015031_-"; exonnum "5"; txlen "3184";
10	ensembl	exon	81016950	81017202	0	-	.	gene_id "ENSRNOG00000005392"; gene_version "5"; transcript_id "ENSRNOT00000107122"; transcript_version "2"; exon_number "4"; gene_name "Ngfr"; gene_source "ensembl"; gene_biotype "protein_coding"; transcript_name "Ngfr-202"; transcript_source "ensembl"; transcript_biotype "protein_coding"; exon_id "ENSRNOE00000051457"; exon_version "1";
10	ensembl	CDS	81016950	81017202	0	-	2	gene_id "ENSRNOG00000005392"; gene_version "5"; transcript_id "ENSRNOT00000107122"; transcript_version "2"; exon_number "4"; gene_name "Ngfr"; gene_source "ensembl"; gene_biotype "protein_coding"; transcript_name "Ngfr-202"; transcript_source "ensembl"; transcript_biotype "protein_coding"; protein_id "ENSRNOP00000084438"; protein_version "1";
10	ensembl	exon	81016950	81017202	0	-	.	gene_id "ENSRNOG00000005392"; gene_version "5"; transcript_id "ENSRNOT00000007268"; transcript_version "5"; exon_number "4"; gene_name "Ngfr"; gene_source "ensembl"; gene_biotype "protein_coding"; transcript_name "Ngfr-201"; transcript_source "ensembl"; transcript_biotype "protein_coding"; exon_id "ENSRNOE00000051457"; exon_version "1"; tag "Ensembl_canonical";
10	ensembl	CDS	81016950	81017202	0	-	2	gene_id "ENSRNOG00000005392"; gene_version "5"; transcript_id "ENSRNOT00000007268"; transcript_version "5"; exon_number "4"; gene_name "Ngfr"; gene_source "ensembl"; gene_biotype "protein_coding"; transcript_name "Ngfr-201"; transcript_source "ensembl"; transcript_biotype "protein_coding"; protein_id "ENSRNOP00000007268"; protein_version "1"; tag "Ensembl_canonical";
10	ENSEMBL114_rn	exon	81016950	81017202	0.0397380933369439	-	.	gene_id "ENSRNOG00000005392"; transcript_id "ENSRNOG00000005392_tx_2"; exon_id "10_81016950_81017202_-"; exonnum "4"; txlen "3184";
10	ensembl	exon	81020755	81021114	0	-	.	gene_id "ENSRNOG00000005392"; gene_version "5"; transcript_id "ENSRNOT00000107122"; transcript_version "2"; exon_number "3"; gene_name "Ngfr"; gene_source "ensembl"; gene_biotype "protein_coding"; transcript_name "Ngfr-202"; transcript_source "ensembl"; transcript_biotype "protein_coding"; exon_id "ENSRNOE00000051345"; exon_version "1";
10	ensembl	CDS	81020755	81021114	0	-	2	gene_id "ENSRNOG00000005392"; gene_version "5"; transcript_id "ENSRNOT00000107122"; transcript_version "2"; exon_number "3"; gene_name "Ngfr"; gene_source "ensembl"; gene_biotype "protein_coding"; transcript_name "Ngfr-202"; transcript_source "ensembl"; transcript_biotype "protein_coding"; protein_id "ENSRNOP00000084438"; protein_version "1";
10	ensembl	exon	81020755	81021114	0	-	.	gene_id "ENSRNOG00000005392"; gene_version "5"; transcript_id "ENSRNOT00000007268"; transcript_version "5"; exon_number "3"; gene_name "Ngfr"; gene_source "ensembl"; gene_biotype "protein_coding"; transcript_name "Ngfr-201"; transcript_source "ensembl"; transcript_biotype "protein_coding"; exon_id "ENSRNOE00000051345"; exon_version "1"; tag "Ensembl_canonical";
10	ensembl	CDS	81020755	81021114	0	-	2	gene_id "ENSRNOG00000005392"; gene_version "5"; transcript_id "ENSRNOT00000007268"; transcript_version "5"; exon_number "3"; gene_name "Ngfr"; gene_source "ensembl"; gene_biotype "protein_coding"; transcript_name "Ngfr-201"; transcript_source "ensembl"; transcript_biotype "protein_coding"; protein_id "ENSRNOP00000007268"; protein_version "1"; tag "Ensembl_canonical";
10	ENSEMBL114_rn	exon	81020755	81021114	0.0397380933369439	-	.	gene_id "ENSRNOG00000005392"; transcript_id "ENSRNOG00000005392_tx_2"; exon_id "10_81020755_81021114_-"; exonnum "3"; txlen "3184";
10	ensembl	exon	81023712	81023853	0	-	.	gene_id "ENSRNOG00000005392"; gene_version "5"; transcript_id "ENSRNOT00000107122"; transcript_version "2"; exon_number "2"; gene_name "Ngfr"; gene_source "ensembl"; gene_biotype "protein_coding"; transcript_name "Ngfr-202"; transcript_source "ensembl"; transcript_biotype "protein_coding"; exon_id "ENSRNOE00000051241"; exon_version "1";
10	ensembl	CDS	81023712	81023853	0	-	0	gene_id "ENSRNOG00000005392"; gene_version "5"; transcript_id "ENSRNOT00000107122"; transcript_version "2"; exon_number "2"; gene_name "Ngfr"; gene_source "ensembl"; gene_biotype "protein_coding"; transcript_name "Ngfr-202"; transcript_source "ensembl"; transcript_biotype "protein_coding"; protein_id "ENSRNOP00000084438"; protein_version "1";
10	ensembl	exon	81023712	81023853	0	-	.	gene_id "ENSRNOG00000005392"; gene_version "5"; transcript_id "ENSRNOT00000007268"; transcript_version "5"; exon_number "2"; gene_name "Ngfr"; gene_source "ensembl"; gene_biotype "protein_coding"; transcript_name "Ngfr-201"; transcript_source "ensembl"; transcript_biotype "protein_coding"; exon_id "ENSRNOE00000051241"; exon_version "1"; tag "Ensembl_canonical";
10	ensembl	CDS	81023712	81023853	0	-	0	gene_id "ENSRNOG00000005392"; gene_version "5"; transcript_id "ENSRNOT00000007268"; transcript_version "5"; exon_number "2"; gene_name "Ngfr"; gene_source "ensembl"; gene_biotype "protein_coding"; transcript_name "Ngfr-201"; transcript_source "ensembl"; transcript_biotype "protein_coding"; protein_id "ENSRNOP00000007268"; protein_version "1"; tag "Ensembl_canonical";
10	ENSEMBL114_rn	exon	81023712	81023853	0.0397380933369439	-	.	gene_id "ENSRNOG00000005392"; transcript_id "ENSRNOG00000005392_tx_2"; exon_id "10_81023712_81023853_-"; exonnum "2"; txlen "3184";
10	ensembl	exon	81024163	81024192	0	-	.	gene_id "ENSRNOG00000005392"; gene_version "5"; transcript_id "ENSRNOT00000107122"; transcript_version "2"; exon_number "1"; gene_name "Ngfr"; gene_source "ensembl"; gene_biotype "protein_coding"; transcript_name "Ngfr-202"; transcript_source "ensembl"; transcript_biotype "protein_coding"; exon_id "ENSRNOE00000666040"; exon_version "1";
10	ensembl	CDS	81024163	81024192	0	-	0	gene_id "ENSRNOG00000005392"; gene_version "5"; transcript_id "ENSRNOT00000107122"; transcript_version "2"; exon_number "1"; gene_name "Ngfr"; gene_source "ensembl"; gene_biotype "protein_coding"; transcript_name "Ngfr-202"; transcript_source "ensembl"; transcript_biotype "protein_coding"; protein_id "ENSRNOP00000084438"; protein_version "1";
10	sraer114_ss	exon	81029832	81029943	0.0397380933369439	-	.	gene_id "ENSRNOG00000005392"; transcript_id "ENSRNOG00000005392_tx_2"; exon_id "10_81029832_81029943_-"; exonnum "1"; txlen "3184";
10	ensembl	CDS	81030124	81030192	0	-	0	gene_id "ENSRNOG00000005392"; gene_version "5"; transcript_id "ENSRNOT00000007268"; transcript_version "5"; exon_number "1"; gene_name "Ngfr"; gene_source "ensembl"; gene_biotype "protein_coding"; transcript_name "Ngfr-201"; transcript_source "ensembl"; transcript_biotype "protein_coding"; protein_id "ENSRNOP00000007268"; protein_version "1"; tag "Ensembl_canonical";
10	ensembl	exon	81030124	81030305	0	-	.	gene_id "ENSRNOG00000005392"; gene_version "5"; transcript_id "ENSRNOT00000007268"; transcript_version "5"; exon_number "1"; gene_name "Ngfr"; gene_source "ensembl"; gene_biotype "protein_coding"; transcript_name "Ngfr-201"; transcript_source "ensembl"; transcript_biotype "protein_coding"; exon_id "ENSRNOE00000051124"; exon_version "3"; tag "Ensembl_canonical";
10	ensembl	start_codon	81030190	81030192	0	-	0	gene_id "ENSRNOG00000005392"; gene_version "5"; transcript_id "ENSRNOT00000007268"; transcript_version "5"; exon_number "1"; gene_name "Ngfr"; gene_source "ensembl"; gene_biotype "protein_coding"; transcript_name "Ngfr-201"; transcript_source "ensembl"; transcript_biotype "protein_coding"; tag "Ensembl_canonical";
10	ensembl	five_prime_utr	81030193	81030305	0	-	.	gene_id "ENSRNOG00000005392"; gene_version "5"; transcript_id "ENSRNOT00000007268"; transcript_version "5"; gene_name "Ngfr"; gene_source "ensembl"; gene_biotype "protein_coding"; transcript_name "Ngfr-201"; transcript_source "ensembl"; transcript_biotype "protein_coding"; tag "Ensembl_canonical";
10	sraer114_es	exon	81038507	81038814	0.174818763445505	-	.	gene_id "ENSRNOG00000090420"; transcript_id "ENSRNOG00000090420_tx_2"; exon_id "10_81038507_81038814_-"; exonnum "3"; txlen "546";
10	sraer114_es	exon	81038507	81038814	0.121533326485612	-	.	gene_id "ENSRNOG00000090420"; transcript_id "ENSRNOG00000090420_tx_4"; exon_id "10_81038507_81038814_-"; exonnum "3"; txlen "826";
10	ensembl	exon	81039129	81039472	0	-	.	gene_id "ENSRNOG00000090420"; gene_version "1"; transcript_id "ENSRNOT00000151322"; transcript_version "1"; exon_number "3"; gene_source "ensembl"; gene_biotype "lncRNA"; transcript_source "ensembl"; transcript_biotype "lncRNA"; exon_id "ENSRNOE00000793294"; exon_version "1";
10	ensembl	gene	81039129	81042712	0	-	.	gene_id "ENSRNOG00000090420"; gene_version "1"; gene_source "ensembl"; gene_biotype "lncRNA";
10	ensembl	transcript	81039129	81042712	0	-	.	gene_id "ENSRNOG00000090420"; gene_version "1"; transcript_id "ENSRNOT00000151322"; transcript_version "1"; gene_source "ensembl"; gene_biotype "lncRNA"; transcript_source "ensembl"; transcript_biotype "lncRNA";
10	ensembl	exon	81039378	81039472	0	-	.	gene_id "ENSRNOG00000090420"; gene_version "1"; transcript_id "ENSRNOT00000164114"; transcript_version "1"; exon_number "2"; gene_source "ensembl"; gene_biotype "lncRNA"; transcript_source "ensembl"; transcript_biotype "lncRNA"; exon_id "ENSRNOE00000778988"; exon_version "1"; tag "Ensembl_canonical";
10	ensembl	transcript	81039378	81042712	0	-	.	gene_id "ENSRNOG00000090420"; gene_version "1"; transcript_id "ENSRNOT00000164114"; transcript_version "1"; gene_source "ensembl"; gene_biotype "lncRNA"; transcript_source "ensembl"; transcript_biotype "lncRNA"; tag "Ensembl_canonical";
10	ensembl	exon	81039548	81040231	0	-	.	gene_id "ENSRNOG00000090420"; gene_version "1"; transcript_id "ENSRNOT00000157900"; transcript_version "1"; exon_number "2"; gene_source "ensembl"; gene_biotype "lncRNA"; transcript_source "ensembl"; transcript_biotype "lncRNA"; exon_id "ENSRNOE00000688665"; exon_version "1";
10	ensembl	transcript	81039548	81042712	0	-	.	gene_id "ENSRNOG00000090420"; gene_version "1"; transcript_id "ENSRNOT00000157900"; transcript_version "1"; gene_source "ensembl"; gene_biotype "lncRNA"; transcript_source "ensembl"; transcript_biotype "lncRNA";
10	ensembl	exon	81039778	81040236	0	-	.	gene_id "ENSRNOG00000090420"; gene_version "1"; transcript_id "ENSRNOT00000141927"; transcript_version "1"; exon_number "2"; gene_source "ensembl"; gene_biotype "lncRNA"; transcript_source "ensembl"; transcript_biotype "lncRNA"; exon_id "ENSRNOE00000813305"; exon_version "1";
10	ensembl	transcript	81039778	81041796	0	-	.	gene_id "ENSRNOG00000090420"; gene_version "1"; transcript_id "ENSRNOT00000141927"; transcript_version "1"; gene_source "ensembl"; gene_biotype "lncRNA"; transcript_source "ensembl"; transcript_biotype "lncRNA";
10	ensembl	exon	81040075	81042712	0	-	.	gene_id "ENSRNOG00000090420"; gene_version "1"; transcript_id "ENSRNOT00000164114"; transcript_version "1"; exon_number "1"; gene_source "ensembl"; gene_biotype "lncRNA"; transcript_source "ensembl"; transcript_biotype "lncRNA"; exon_id "ENSRNOE00000742904"; exon_version "1"; tag "Ensembl_canonical";
10	ensembl	exon	81040710	81041796	0	-	.	gene_id "ENSRNOG00000090420"; gene_version "1"; transcript_id "ENSRNOT00000141927"; transcript_version "1"; exon_number "1"; gene_source "ensembl"; gene_biotype "lncRNA"; transcript_source "ensembl"; transcript_biotype "lncRNA"; exon_id "ENSRNOE00000684886"; exon_version "1";
10	ensembl	exon	81041797	81041921	0	-	.	gene_id "ENSRNOG00000090420"; gene_version "1"; transcript_id "ENSRNOT00000151322"; transcript_version "1"; exon_number "2"; gene_source "ensembl"; gene_biotype "lncRNA"; transcript_source "ensembl"; transcript_biotype "lncRNA"; exon_id "ENSRNOE00000701162"; exon_version "1";
10	ensembl	exon	81041797	81042712	0	-	.	gene_id "ENSRNOG00000090420"; gene_version "1"; transcript_id "ENSRNOT00000157900"; transcript_version "1"; exon_number "1"; gene_source "ensembl"; gene_biotype "lncRNA"; transcript_source "ensembl"; transcript_biotype "lncRNA"; exon_id "ENSRNOE00000793955"; exon_version "1";
10	ensembl	exon	81042175	81042712	0	-	.	gene_id "ENSRNOG00000090420"; gene_version "1"; transcript_id "ENSRNOT00000151322"; transcript_version "1"; exon_number "1"; gene_source "ensembl"; gene_biotype "lncRNA"; transcript_source "ensembl"; transcript_biotype "lncRNA"; exon_id "ENSRNOE00000812857"; exon_version "1";
10	sraer114_es	exon	81060557	81061358	0.102420830084228	-	.	gene_id "ENSRNOG00000090420"; transcript_id "ENSRNOG00000090420_tx_5"; exon_id "10_81060557_81061358_-"; exonnum "4"; txlen "1397";
10	sraer114_es	exon	81060557	81061358	0.0825771454002385	-	.	gene_id "ENSRNOG00000090420"; transcript_id "ENSRNOG00000090420_tx_6"; exon_id "10_81060557_81061358_-"; exonnum "4"; txlen "1454";
10	sraer114_mid	exon	81061492	81061801	0.302458509395195	-	.	gene_id "ENSRNOG00000090420"; transcript_id "ENSRNOG00000090420_tx_1"; exon_id "10_81061492_81061801_-"; exonnum "3"; txlen "548";
10	sraer114_mid	exon	81061492	81061801	0.102420830084228	-	.	gene_id "ENSRNOG00000090420"; transcript_id "ENSRNOG00000090420_tx_5"; exon_id "10_81061492_81061801_-"; exonnum "3"; txlen "1397";
10	sraer114_mid	exon	81061492	81061801	0.0825771454002385	-	.	gene_id "ENSRNOG00000090420"; transcript_id "ENSRNOG00000090420_tx_6"; exon_id "10_81061492_81061801_-"; exonnum "3"; txlen "1454";
10	sraer114_mid	exon	81063141	81063270	0.302458509395195	-	.	gene_id "ENSRNOG00000090420"; transcript_id "ENSRNOG00000090420_tx_1"; exon_id "10_81063141_81063270_-"; exonnum "2"; txlen "548";
10	sraer114_mid	exon	81063141	81063270	0.174818763445505	-	.	gene_id "ENSRNOG00000090420"; transcript_id "ENSRNOG00000090420_tx_2"; exon_id "10_81063141_81063270_-"; exonnum "2"; txlen "546";
10	sraer114_mid	exon	81063141	81063270	0.121533326485612	-	.	gene_id "ENSRNOG00000090420"; transcript_id "ENSRNOG00000090420_tx_4"; exon_id "10_81063141_81063270_-"; exonnum "2"; txlen "826";
10	sraer114_mid	exon	81063141	81063270	0.102420830084228	-	.	gene_id "ENSRNOG00000090420"; transcript_id "ENSRNOG00000090420_tx_5"; exon_id "10_81063141_81063270_-"; exonnum "2"; txlen "1397";
10	sraer114_mid	exon	81063141	81063270	0.0825771454002385	-	.	gene_id "ENSRNOG00000090420"; transcript_id "ENSRNOG00000090420_tx_6"; exon_id "10_81063141_81063270_-"; exonnum "2"; txlen "1454";
10	sraer114_ss	exon	81063659	81063870	0.0825771454002385	-	.	gene_id "ENSRNOG00000090420"; transcript_id "ENSRNOG00000090420_tx_6"; exon_id "10_81063659_81063870_-"; exonnum "1"; txlen "1454";
10	sraer114_ss	exon	81063700	81063854	0.102420830084228	-	.	gene_id "ENSRNOG00000090420"; transcript_id "ENSRNOG00000090420_tx_5"; exon_id "10_81063700_81063854_-"; exonnum "1"; txlen "1397";
10	sraer114_ss	exon	81070153	81070540	0.121533326485612	-	.	gene_id "ENSRNOG00000090420"; transcript_id "ENSRNOG00000090420_tx_4"; exon_id "10_81070153_81070540_-"; exonnum "1"; txlen "826";
10	sraer114_ss	exon	81070735	81070842	0.302458509395195	-	.	gene_id "ENSRNOG00000090420"; transcript_id "ENSRNOG00000090420_tx_1"; exon_id "10_81070735_81070842_-"; exonnum "1"; txlen "548";
10	sraer114_ss	exon	81070735	81070842	0.174818763445505	-	.	gene_id "ENSRNOG00000090420"; transcript_id "ENSRNOG00000090420_tx_2"; exon_id "10_81070735_81070842_-"; exonnum "1"; txlen "546";
10	sraer114_es	exon	81131775	81133527	37.1874431907844	-	.	gene_id "sraer114_gene_35834"; transcript_id "sraer114_gene_35834_tx_1"; exon_id "10_81131775_81133527_-"; exonnum "2"; txlen "1884";
10	sraer114_ss	exon	81146030	81146160	37.1874431907844	-	.	gene_id "sraer114_gene_35834"; transcript_id "sraer114_gene_35834_tx_1"; exon_id "10_81146030_81146160_-"; exonnum "1"; txlen "1884";
10	sraer114_es	exon	81191744	81192357	0.196944283075502	-	.	gene_id "ENSRNOG00000081486"; transcript_id "ENSRNOG00000081486_tx_11"; exon_id "10_81191744_81192357_-"; exonnum "5"; txlen "1389";
10	sraer114_es	exon	81191744	81192357	0.0390134132015928	-	.	gene_id "ENSRNOG00000081486"; transcript_id "ENSRNOG00000081486_tx_35"; exon_id "10_81191744_81192357_-"; exonnum "6"; txlen "1726";
10	sraer114_es	exon	81191744	81192357	0.0390134132015928	-	.	gene_id "ENSRNOG00000081486"; transcript_id "ENSRNOG00000081486_tx_36"; exon_id "10_81191744_81192357_-"; exonnum "6"; txlen "1816";
10	sraer114_es	exon	81191744	81192357	0.0390134132015928	-	.	gene_id "ENSRNOG00000081486"; transcript_id "ENSRNOG00000081486_tx_37"; exon_id "10_81191744_81192357_-"; exonnum "5"; txlen "1687";
10	sraer114_es	exon	81191744	81192357	0.0390134132015928	-	.	gene_id "ENSRNOG00000081486"; transcript_id "ENSRNOG00000081486_tx_38"; exon_id "10_81191744_81192357_-"; exonnum "7"; txlen "2133";
10	sraer114_mid	exon	81194637	81194875	0.196944283075502	-	.	gene_id "ENSRNOG00000081486"; transcript_id "ENSRNOG00000081486_tx_11"; exon_id "10_81194637_81194875_-"; exonnum "4"; txlen "1389";
10	sraer114_mid	exon	81196733	81196813	0.196944283075502	-	.	gene_id "ENSRNOG00000081486"; transcript_id "ENSRNOG00000081486_tx_11"; exon_id "10_81196733_81196813_-"; exonnum "3"; txlen "1389";
10	sraer114_mid	exon	81196733	81196813	0.109946891749943	-	.	gene_id "ENSRNOG00000081486"; transcript_id "ENSRNOG00000081486_tx_17"; exon_id "10_81196733_81196813_-"; exonnum "6"; txlen "1193";
10	sraer114_mid	exon	81196733	81196813	0.109946891749943	-	.	gene_id "ENSRNOG00000081486"; transcript_id "ENSRNOG00000081486_tx_18"; exon_id "10_81196733_81196813_-"; exonnum "6"; txlen "1283";
10	sraer114_mid	exon	81196733	81196813	0.109946891749943	-	.	gene_id "ENSRNOG00000081486"; transcript_id "ENSRNOG00000081486_tx_19"; exon_id "10_81196733_81196813_-"; exonnum "5"; txlen "1154";
10	sraer114_mid	exon	81196733	81196813	0.109946891749943	-	.	gene_id "ENSRNOG00000081486"; transcript_id "ENSRNOG00000081486_tx_20"; exon_id "10_81196733_81196813_-"; exonnum "7"; txlen "1600";
10	sraer114_es	exon	81207817	81208354	0.0234336871669279	-	.	gene_id "ENSRNOG00000081486"; transcript_id "ENSRNOG00000081486_tx_43"; exon_id "10_81207817_81208354_-"; exonnum "7"; txlen "2179";
10	sraer114_es	exon	81207817	81208354	0.0234336871669279	-	.	gene_id "ENSRNOG00000081486"; transcript_id "ENSRNOG00000081486_tx_44"; exon_id "10_81207817_81208354_-"; exonnum "8"; txlen "2267";
10	sraer114_es	exon	81207817	81208354	0.0234336871669279	-	.	gene_id "ENSRNOG00000081486"; transcript_id "ENSRNOG00000081486_tx_45"; exon_id "10_81207817_81208354_-"; exonnum "7"; txlen "2244";
10	sraer114_es	exon	81207817	81208354	0.0234336871669279	-	.	gene_id "ENSRNOG00000081486"; transcript_id "ENSRNOG00000081486_tx_46"; exon_id "10_81207817_81208354_-"; exonnum "6"; txlen "2050";
10	sraer114_es	exon	81207817	81208354	0.0234336871669279	-	.	gene_id "ENSRNOG00000081486"; transcript_id "ENSRNOG00000081486_tx_47"; exon_id "10_81207817_81208354_-"; exonnum "8"; txlen "2332";
10	sraer114_es	exon	81207817	81208354	0.0101293428568583	-	.	gene_id "ENSRNOG00000081486"; transcript_id "ENSRNOG00000081486_tx_49"; exon_id "10_81207817_81208354_-"; exonnum "10"; txlen "2992";
10	sraer114_es	exon	81207817	81208354	0.0101293428568583	-	.	gene_id "ENSRNOG00000081486"; transcript_id "ENSRNOG00000081486_tx_50"; exon_id "10_81207817_81208354_-"; exonnum "10"; txlen "3057";
10	sraer114_mid	exon	81212032	81212470	0.0234336871669279	-	.	gene_id "ENSRNOG00000081486"; transcript_id "ENSRNOG00000081486_tx_43"; exon_id "10_81212032_81212470_-"; exonnum "6"; txlen "2179";
10	sraer114_mid	exon	81212032	81212470	0.0234336871669279	-	.	gene_id "ENSRNOG00000081486"; transcript_id "ENSRNOG00000081486_tx_44"; exon_id "10_81212032_81212470_-"; exonnum "7"; txlen "2267";
10	sraer114_mid	exon	81212032	81212470	0.0234336871669279	-	.	gene_id "ENSRNOG00000081486"; transcript_id "ENSRNOG00000081486_tx_45"; exon_id "10_81212032_81212470_-"; exonnum "6"; txlen "2244";
10	sraer114_mid	exon	81212032	81212470	0.0234336871669279	-	.	gene_id "ENSRNOG00000081486"; transcript_id "ENSRNOG00000081486_tx_46"; exon_id "10_81212032_81212470_-"; exonnum "5"; txlen "2050";
10	sraer114_mid	exon	81212032	81212470	0.0234336871669279	-	.	gene_id "ENSRNOG00000081486"; transcript_id "ENSRNOG00000081486_tx_47"; exon_id "10_81212032_81212470_-"; exonnum "7"; txlen "2332";
10	sraer114_mid	exon	81212032	81212470	0.0101293428568583	-	.	gene_id "ENSRNOG00000081486"; transcript_id "ENSRNOG00000081486_tx_49"; exon_id "10_81212032_81212470_-"; exonnum "9"; txlen "2992";
10	sraer114_mid	exon	81212032	81212470	0.0101293428568583	-	.	gene_id "ENSRNOG00000081486"; transcript_id "ENSRNOG00000081486_tx_50"; exon_id "10_81212032_81212470_-"; exonnum "9"; txlen "3057";
10	ensembl	exon	81212611	81212868	0	-	.	gene_id "ENSRNOG00000081486"; gene_version "1"; transcript_id "ENSRNOT00000142582"; transcript_version "1"; exon_number "4"; gene_source "ensembl"; gene_biotype "lncRNA"; transcript_source "ensembl"; transcript_biotype "lncRNA"; exon_id "ENSRNOE00000798164"; exon_version "1";
10	ENSEMBL114_rn	exon	81212611	81212868	0.125250114424729	-	.	gene_id "ENSRNOG00000081486"; transcript_id "ENSRNOG00000081486_tx_15"; exon_id "10_81212611_81212868_-"; exonnum "6"; txlen "1419";
10	ENSEMBL114_rn	exon	81212611	81212868	0.027475208924052	-	.	gene_id "ENSRNOG00000081486"; transcript_id "ENSRNOG00000081486_tx_39"; exon_id "10_81212611_81212868_-"; exonnum "7"; txlen "1513";
10	ENSEMBL114_rn	exon	81212611	81212868	0.027475208924052	-	.	gene_id "ENSRNOG00000081486"; transcript_id "ENSRNOG00000081486_tx_40"; exon_id "10_81212611_81212868_-"; exonnum "7"; txlen "1578";
10	ENSEMBL114_rn	exon	81212611	81212868	0.380904950787365	-	.	gene_id "ENSRNOG00000081486"; transcript_id "ENSRNOG00000081486_tx_5"; exon_id "10_81212611_81212868_-"; exonnum "6"; txlen "1460";
10	ENSEMBL114_rn	exon	81212611	81212868	0.380904950787365	-	.	gene_id "ENSRNOG00000081486"; transcript_id "ENSRNOG00000081486_tx_6"; exon_id "10_81212611_81212868_-"; exonnum "6"; txlen "1525";
10	ENSEMBL114_rn	exon	81212611	81212868	0.380904950787365	-	.	gene_id "ENSRNOG00000081486"; transcript_id "ENSRNOG00000081486_tx_7"; exon_id "10_81212611_81212868_-"; exonnum "5"; txlen "1331";
10	ENSEMBL114_rn	exon	81212611	81212868	0.377262200528312	-	.	gene_id "ENSRNOG00000081486"; transcript_id "ENSRNOG00000081486_tx_8"; exon_id "10_81212611_81212868_-"; exonnum "7"; txlen "1548";
10	ENSEMBL114_rn	exon	81212611	81212868	0.377262200528312	-	.	gene_id "ENSRNOG00000081486"; transcript_id "ENSRNOG00000081486_tx_9"; exon_id "10_81212611_81212868_-"; exonnum "7"; txlen "1613";
10	ensembl	transcript	81212611	81227910	0	-	.	gene_id "ENSRNOG00000081486"; gene_version "1"; transcript_id "ENSRNOT00000142582"; transcript_version "1"; gene_source "ensembl"; gene_biotype "lncRNA"; transcript_source "ensembl"; transcript_biotype "lncRNA";
10	ensembl	gene	81212611	81247239	0	-	.	gene_id "ENSRNOG00000081486"; gene_version "1"; gene_source "ensembl"; gene_biotype "lncRNA";
10	sraer114_mid	exon	81215093	81215294	0.0101293428568583	-	.	gene_id "ENSRNOG00000081486"; transcript_id "ENSRNOG00000081486_tx_49"; exon_id "10_81215093_81215294_-"; exonnum "8"; txlen "2992";
10	sraer114_mid	exon	81215093	81215294	0.0101293428568583	-	.	gene_id "ENSRNOG00000081486"; transcript_id "ENSRNOG00000081486_tx_50"; exon_id "10_81215093_81215294_-"; exonnum "8"; txlen "3057";
10	ensembl	exon	81224462	81224599	0	-	.	gene_id "ENSRNOG00000081486"; gene_version "1"; transcript_id "ENSRNOT00000142582"; transcript_version "1"; exon_number "3"; gene_source "ensembl"; gene_biotype "lncRNA"; transcript_source "ensembl"; transcript_biotype "lncRNA"; exon_id "ENSRNOE00000793851"; exon_version "1";
10	ENSEMBL114_rn	exon	81224462	81224599	0.196944283075502	-	.	gene_id "ENSRNOG00000081486"; transcript_id "ENSRNOG00000081486_tx_11"; exon_id "10_81224462_81224599_-"; exonnum "2"; txlen "1389";
10	ENSEMBL114_rn	exon	81224462	81224599	0.125250114424729	-	.	gene_id "ENSRNOG00000081486"; transcript_id "ENSRNOG00000081486_tx_15"; exon_id "10_81224462_81224599_-"; exonnum "5"; txlen "1419";
10	ENSEMBL114_rn	exon	81224462	81224599	0.109946891749943	-	.	gene_id "ENSRNOG00000081486"; transcript_id "ENSRNOG00000081486_tx_17"; exon_id "10_81224462_81224599_-"; exonnum "5"; txlen "1193";
10	ENSEMBL114_rn	exon	81224462	81224599	0.109946891749943	-	.	gene_id "ENSRNOG00000081486"; transcript_id "ENSRNOG00000081486_tx_18"; exon_id "10_81224462_81224599_-"; exonnum "5"; txlen "1283";
10	ENSEMBL114_rn	exon	81224462	81224599	0.109946891749943	-	.	gene_id "ENSRNOG00000081486"; transcript_id "ENSRNOG00000081486_tx_19"; exon_id "10_81224462_81224599_-"; exonnum "4"; txlen "1154";
10	ENSEMBL114_rn	exon	81224462	81224599	0.109946891749943	-	.	gene_id "ENSRNOG00000081486"; transcript_id "ENSRNOG00000081486_tx_20"; exon_id "10_81224462_81224599_-"; exonnum "6"; txlen "1600";
10	ENSEMBL114_rn	exon	81224462	81224599	0.0390134132015928	-	.	gene_id "ENSRNOG00000081486"; transcript_id "ENSRNOG00000081486_tx_35"; exon_id "10_81224462_81224599_-"; exonnum "5"; txlen "1726";
10	ENSEMBL114_rn	exon	81224462	81224599	0.0390134132015928	-	.	gene_id "ENSRNOG00000081486"; transcript_id "ENSRNOG00000081486_tx_36"; exon_id "10_81224462_81224599_-"; exonnum "5"; txlen "1816";
10	ENSEMBL114_rn	exon	81224462	81224599	0.0390134132015928	-	.	gene_id "ENSRNOG00000081486"; transcript_id "ENSRNOG00000081486_tx_37"; exon_id "10_81224462_81224599_-"; exonnum "4"; txlen "1687";
10	ENSEMBL114_rn	exon	81224462	81224599	0.0390134132015928	-	.	gene_id "ENSRNOG00000081486"; transcript_id "ENSRNOG00000081486_tx_38"; exon_id "10_81224462_81224599_-"; exonnum "6"; txlen "2133";
10	ENSEMBL114_rn	exon	81224462	81224599	0.027475208924052	-	.	gene_id "ENSRNOG00000081486"; transcript_id "ENSRNOG00000081486_tx_39"; exon_id "10_81224462_81224599_-"; exonnum "6"; txlen "1513";
10	ENSEMBL114_rn	exon	81224462	81224599	0.027475208924052	-	.	gene_id "ENSRNOG00000081486"; transcript_id "ENSRNOG00000081486_tx_40"; exon_id "10_81224462_81224599_-"; exonnum "6"; txlen "1578";
10	ENSEMBL114_rn	exon	81224462	81224599	0.0234336871669279	-	.	gene_id "ENSRNOG00000081486"; transcript_id "ENSRNOG00000081486_tx_43"; exon_id "10_81224462_81224599_-"; exonnum "5"; txlen "2179";
10	ENSEMBL114_rn	exon	81224462	81224599	0.0234336871669279	-	.	gene_id "ENSRNOG00000081486"; transcript_id "ENSRNOG00000081486_tx_44"; exon_id "10_81224462_81224599_-"; exonnum "6"; txlen "2267";
10	ENSEMBL114_rn	exon	81224462	81224599	0.0234336871669279	-	.	gene_id "ENSRNOG00000081486"; transcript_id "ENSRNOG00000081486_tx_45"; exon_id "10_81224462_81224599_-"; exonnum "5"; txlen "2244";
10	ENSEMBL114_rn	exon	81224462	81224599	0.0234336871669279	-	.	gene_id "ENSRNOG00000081486"; transcript_id "ENSRNOG00000081486_tx_46"; exon_id "10_81224462_81224599_-"; exonnum "4"; txlen "2050";
10	ENSEMBL114_rn	exon	81224462	81224599	0.0234336871669279	-	.	gene_id "ENSRNOG00000081486"; transcript_id "ENSRNOG00000081486_tx_47"; exon_id "10_81224462_81224599_-"; exonnum "6"; txlen "2332";
10	ENSEMBL114_rn	exon	81224462	81224599	0.0101293428568583	-	.	gene_id "ENSRNOG00000081486"; transcript_id "ENSRNOG00000081486_tx_49"; exon_id "10_81224462_81224599_-"; exonnum "7"; txlen "2992";
10	ENSEMBL114_rn	exon	81224462	81224599	0.380904950787365	-	.	gene_id "ENSRNOG00000081486"; transcript_id "ENSRNOG00000081486_tx_5"; exon_id "10_81224462_81224599_-"; exonnum "5"; txlen "1460";
10	ENSEMBL114_rn	exon	81224462	81224599	0.0101293428568583	-	.	gene_id "ENSRNOG00000081486"; transcript_id "ENSRNOG00000081486_tx_50"; exon_id "10_81224462_81224599_-"; exonnum "7"; txlen "3057";
10	ENSEMBL114_rn	exon	81224462	81224599	0.380904950787365	-	.	gene_id "ENSRNOG00000081486"; transcript_id "ENSRNOG00000081486_tx_6"; exon_id "10_81224462_81224599_-"; exonnum "5"; txlen "1525";
10	ENSEMBL114_rn	exon	81224462	81224599	0.380904950787365	-	.	gene_id "ENSRNOG00000081486"; transcript_id "ENSRNOG00000081486_tx_7"; exon_id "10_81224462_81224599_-"; exonnum "4"; txlen "1331";
10	ENSEMBL114_rn	exon	81224462	81224599	0.377262200528312	-	.	gene_id "ENSRNOG00000081486"; transcript_id "ENSRNOG00000081486_tx_8"; exon_id "10_81224462_81224599_-"; exonnum "6"; txlen "1548";
10	ENSEMBL114_rn	exon	81224462	81224599	0.377262200528312	-	.	gene_id "ENSRNOG00000081486"; transcript_id "ENSRNOG00000081486_tx_9"; exon_id "10_81224462_81224599_-"; exonnum "6"; txlen "1613";
10	ensembl	exon	81224938	81225254	0	-	.	gene_id "ENSRNOG00000081486"; gene_version "1"; transcript_id "ENSRNOT00000142582"; transcript_version "1"; exon_number "2"; gene_source "ensembl"; gene_biotype "lncRNA"; transcript_source "ensembl"; transcript_biotype "lncRNA"; exon_id "ENSRNOE00000769947"; exon_version "1";
10	ENSEMBL114_rn	exon	81224938	81225254	0.196944283075502	-	.	gene_id "ENSRNOG00000081486"; transcript_id "ENSRNOG00000081486_tx_11"; exon_id "10_81224938_81225254_-"; exonnum "1"; txlen "1389";
10	ENSEMBL114_rn	exon	81224938	81225254	0.125250114424729	-	.	gene_id "ENSRNOG00000081486"; transcript_id "ENSRNOG00000081486_tx_15"; exon_id "10_81224938_81225254_-"; exonnum "4"; txlen "1419";
10	ENSEMBL114_rn	exon	81224938	81225254	0.109946891749943	-	.	gene_id "ENSRNOG00000081486"; transcript_id "ENSRNOG00000081486_tx_17"; exon_id "10_81224938_81225254_-"; exonnum "4"; txlen "1193";
10	ENSEMBL114_rn	exon	81224938	81225254	0.109946891749943	-	.	gene_id "ENSRNOG00000081486"; transcript_id "ENSRNOG00000081486_tx_18"; exon_id "10_81224938_81225254_-"; exonnum "4"; txlen "1283";
10	ENSEMBL114_rn	exon	81224938	81225254	0.109946891749943	-	.	gene_id "ENSRNOG00000081486"; transcript_id "ENSRNOG00000081486_tx_19"; exon_id "10_81224938_81225254_-"; exonnum "3"; txlen "1154";
10	ENSEMBL114_rn	exon	81224938	81225254	0.109946891749943	-	.	gene_id "ENSRNOG00000081486"; transcript_id "ENSRNOG00000081486_tx_20"; exon_id "10_81224938_81225254_-"; exonnum "5"; txlen "1600";
10	ENSEMBL114_rn	exon	81224938	81225254	0.0390134132015928	-	.	gene_id "ENSRNOG00000081486"; transcript_id "ENSRNOG00000081486_tx_35"; exon_id "10_81224938_81225254_-"; exonnum "4"; txlen "1726";
10	ENSEMBL114_rn	exon	81224938	81225254	0.0390134132015928	-	.	gene_id "ENSRNOG00000081486"; transcript_id "ENSRNOG00000081486_tx_36"; exon_id "10_81224938_81225254_-"; exonnum "4"; txlen "1816";
10	ENSEMBL114_rn	exon	81224938	81225254	0.0390134132015928	-	.	gene_id "ENSRNOG00000081486"; transcript_id "ENSRNOG00000081486_tx_37"; exon_id "10_81224938_81225254_-"; exonnum "3"; txlen "1687";
10	ENSEMBL114_rn	exon	81224938	81225254	0.0390134132015928	-	.	gene_id "ENSRNOG00000081486"; transcript_id "ENSRNOG00000081486_tx_38"; exon_id "10_81224938_81225254_-"; exonnum "5"; txlen "2133";
10	ENSEMBL114_rn	exon	81224938	81225254	0.027475208924052	-	.	gene_id "ENSRNOG00000081486"; transcript_id "ENSRNOG00000081486_tx_39"; exon_id "10_81224938_81225254_-"; exonnum "5"; txlen "1513";
10	ENSEMBL114_rn	exon	81224938	81225254	0.027475208924052	-	.	gene_id "ENSRNOG00000081486"; transcript_id "ENSRNOG00000081486_tx_40"; exon_id "10_81224938_81225254_-"; exonnum "5"; txlen "1578";
10	ENSEMBL114_rn	exon	81224938	81225254	0.0234336871669279	-	.	gene_id "ENSRNOG00000081486"; transcript_id "ENSRNOG00000081486_tx_43"; exon_id "10_81224938_81225254_-"; exonnum "4"; txlen "2179";
10	ENSEMBL114_rn	exon	81224938	81225254	0.0234336871669279	-	.	gene_id "ENSRNOG00000081486"; transcript_id "ENSRNOG00000081486_tx_44"; exon_id "10_81224938_81225254_-"; exonnum "5"; txlen "2267";
10	ENSEMBL114_rn	exon	81224938	81225254	0.0234336871669279	-	.	gene_id "ENSRNOG00000081486"; transcript_id "ENSRNOG00000081486_tx_45"; exon_id "10_81224938_81225254_-"; exonnum "4"; txlen "2244";
10	ENSEMBL114_rn	exon	81224938	81225254	0.0234336871669279	-	.	gene_id "ENSRNOG00000081486"; transcript_id "ENSRNOG00000081486_tx_46"; exon_id "10_81224938_81225254_-"; exonnum "3"; txlen "2050";
10	ENSEMBL114_rn	exon	81224938	81225254	0.0234336871669279	-	.	gene_id "ENSRNOG00000081486"; transcript_id "ENSRNOG00000081486_tx_47"; exon_id "10_81224938_81225254_-"; exonnum "5"; txlen "2332";
10	ENSEMBL114_rn	exon	81224938	81225254	0.0101293428568583	-	.	gene_id "ENSRNOG00000081486"; transcript_id "ENSRNOG00000081486_tx_49"; exon_id "10_81224938_81225254_-"; exonnum "6"; txlen "2992";
10	ENSEMBL114_rn	exon	81224938	81225254	0.380904950787365	-	.	gene_id "ENSRNOG00000081486"; transcript_id "ENSRNOG00000081486_tx_5"; exon_id "10_81224938_81225254_-"; exonnum "4"; txlen "1460";
10	ENSEMBL114_rn	exon	81224938	81225254	0.0101293428568583	-	.	gene_id "ENSRNOG00000081486"; transcript_id "ENSRNOG00000081486_tx_50"; exon_id "10_81224938_81225254_-"; exonnum "6"; txlen "3057";
10	ENSEMBL114_rn	exon	81224938	81225254	0.380904950787365	-	.	gene_id "ENSRNOG00000081486"; transcript_id "ENSRNOG00000081486_tx_6"; exon_id "10_81224938_81225254_-"; exonnum "4"; txlen "1525";
10	ENSEMBL114_rn	exon	81224938	81225254	0.380904950787365	-	.	gene_id "ENSRNOG00000081486"; transcript_id "ENSRNOG00000081486_tx_7"; exon_id "10_81224938_81225254_-"; exonnum "3"; txlen "1331";
10	ENSEMBL114_rn	exon	81224938	81225254	0.377262200528312	-	.	gene_id "ENSRNOG00000081486"; transcript_id "ENSRNOG00000081486_tx_8"; exon_id "10_81224938_81225254_-"; exonnum "5"; txlen "1548";
10	ENSEMBL114_rn	exon	81224938	81225254	0.377262200528312	-	.	gene_id "ENSRNOG00000081486"; transcript_id "ENSRNOG00000081486_tx_9"; exon_id "10_81224938_81225254_-"; exonnum "5"; txlen "1613";
10	sraer114_es	exon	81225697	81225792	0.0792022782391666	-	.	gene_id "ENSRNOG00000081486"; transcript_id "ENSRNOG00000081486_tx_23"; exon_id "10_81225697_81225792_-"; exonnum "4"; txlen "843";
10	sraer114_es	exon	81225697	81225792	0.0792022782391666	-	.	gene_id "ENSRNOG00000081486"; transcript_id "ENSRNOG00000081486_tx_24"; exon_id "10_81225697_81225792_-"; exonnum "5"; txlen "931";
10	sraer114_es	exon	81225697	81225792	0.0792022782391666	-	.	gene_id "ENSRNOG00000081486"; transcript_id "ENSRNOG00000081486_tx_25"; exon_id "10_81225697_81225792_-"; exonnum "4"; txlen "908";
10	sraer114_es	exon	81225697	81225792	0.0792022782391666	-	.	gene_id "ENSRNOG00000081486"; transcript_id "ENSRNOG00000081486_tx_26"; exon_id "10_81225697_81225792_-"; exonnum "5"; txlen "996";
10	sraer114_es	exon	81225697	81225792	0.0792022782391666	-	.	gene_id "ENSRNOG00000081486"; transcript_id "ENSRNOG00000081486_tx_27"; exon_id "10_81225697_81225792_-"; exonnum "3"; txlen "714";
10	sraer114_es	exon	81225697	81225792	0.0792022782391666	-	.	gene_id "ENSRNOG00000081486"; transcript_id "ENSRNOG00000081486_tx_28"; exon_id "10_81225697_81225792_-"; exonnum "4"; txlen "802";
10	sraer114_es	exon	81225697	81225792	0.027475208924052	-	.	gene_id "ENSRNOG00000081486"; transcript_id "ENSRNOG00000081486_tx_41"; exon_id "10_81225697_81225792_-"; exonnum "5"; txlen "896";
10	sraer114_es	exon	81225697	81225792	0.027475208924052	-	.	gene_id "ENSRNOG00000081486"; transcript_id "ENSRNOG00000081486_tx_42"; exon_id "10_81225697_81225792_-"; exonnum "5"; txlen "961";
10	ensembl	exon	81226969	81227892	0	-	.	gene_id "ENSRNOG00000081486"; gene_version "1"; transcript_id "ENSRNOT00000135827"; transcript_version "1"; exon_number "4"; gene_source "ensembl"; gene_biotype "lncRNA"; transcript_source "ensembl"; transcript_biotype "lncRNA"; exon_id "ENSRNOE00000697056"; exon_version "1"; tag "Ensembl_canonical";
10	ensembl	exon	81226969	81227892	0	-	.	gene_id "ENSRNOG00000081486"; gene_version "1"; transcript_id "ENSRNOT00000162764"; transcript_version "1"; exon_number "2"; gene_source "ensembl"; gene_biotype "lncRNA"; transcript_source "ensembl"; transcript_biotype "lncRNA"; exon_id "ENSRNOE00000697056"; exon_version "1";
10	ensembl	transcript	81226969	81247239	0	-	.	gene_id "ENSRNOG00000081486"; gene_version "1"; transcript_id "ENSRNOT00000135827"; transcript_version "1"; gene_source "ensembl"; gene_biotype "lncRNA"; transcript_source "ensembl"; transcript_biotype "lncRNA"; tag "Ensembl_canonical";
10	ensembl	transcript	81226969	81247239	0	-	.	gene_id "ENSRNOG00000081486"; gene_version "1"; transcript_id "ENSRNOT00000162764"; transcript_version "1"; gene_source "ensembl"; gene_biotype "lncRNA"; transcript_source "ensembl"; transcript_biotype "lncRNA";
10	ensembl	exon	81226986	81227892	0	-	.	gene_id "ENSRNOG00000081486"; gene_version "1"; transcript_id "ENSRNOT00000150086"; transcript_version "1"; exon_number "3"; gene_source "ensembl"; gene_biotype "lncRNA"; transcript_source "ensembl"; transcript_biotype "lncRNA"; exon_id "ENSRNOE00000714276"; exon_version "1";
10	ensembl	transcript	81226986	81247239	0	-	.	gene_id "ENSRNOG00000081486"; gene_version "1"; transcript_id "ENSRNOT00000150086"; transcript_version "1"; gene_source "ensembl"; gene_biotype "lncRNA"; transcript_source "ensembl"; transcript_biotype "lncRNA";
10	sraer114_mid	exon	81227453	81227892	0.272261272578396	-	.	gene_id "ENSRNOG00000081486"; transcript_id "ENSRNOG00000081486_tx_10"; exon_id "10_81227453_81227892_-"; exonnum "3"; txlen "633";
10	sraer114_mid	exon	81227453	81227892	0.181084761009582	-	.	gene_id "ENSRNOG00000081486"; transcript_id "ENSRNOG00000081486_tx_12"; exon_id "10_81227453_81227892_-"; exonnum "3"; txlen "784";
10	sraer114_mid	exon	81227453	81227892	0.125250114424729	-	.	gene_id "ENSRNOG00000081486"; transcript_id "ENSRNOG00000081486_tx_15"; exon_id "10_81227453_81227892_-"; exonnum "3"; txlen "1419";
10	sraer114_mid	exon	81227453	81227892	0.123959493167009	-	.	gene_id "ENSRNOG00000081486"; transcript_id "ENSRNOG00000081486_tx_16"; exon_id "10_81227453_81227892_-"; exonnum "3"; txlen "698";
10	sraer114_mid	exon	81227453	81227892	0.109946891749943	-	.	gene_id "ENSRNOG00000081486"; transcript_id "ENSRNOG00000081486_tx_17"; exon_id "10_81227453_81227892_-"; exonnum "3"; txlen "1193";
10	sraer114_mid	exon	81227453	81227892	0.109946891749943	-	.	gene_id "ENSRNOG00000081486"; transcript_id "ENSRNOG00000081486_tx_18"; exon_id "10_81227453_81227892_-"; exonnum "3"; txlen "1283";
10	sraer114_mid	exon	81227453	81227892	0.109946891749943	-	.	gene_id "ENSRNOG00000081486"; transcript_id "ENSRNOG00000081486_tx_19"; exon_id "10_81227453_81227892_-"; exonnum "2"; txlen "1154";
10	sraer114_mid	exon	81227453	81227892	0.109946891749943	-	.	gene_id "ENSRNOG00000081486"; transcript_id "ENSRNOG00000081486_tx_20"; exon_id "10_81227453_81227892_-"; exonnum "4"; txlen "1600";
10	sraer114_mid	exon	81227453	81227892	0.097121535247503	-	.	gene_id "ENSRNOG00000081486"; transcript_id "ENSRNOG00000081486_tx_21"; exon_id "10_81227453_81227892_-"; exonnum "3"; txlen "1732";
10	sraer114_mid	exon	81227453	81227892	0.0792022782391666	-	.	gene_id "ENSRNOG00000081486"; transcript_id "ENSRNOG00000081486_tx_23"; exon_id "10_81227453_81227892_-"; exonnum "3"; txlen "843";
10	sraer114_mid	exon	81227453	81227892	0.0792022782391666	-	.	gene_id "ENSRNOG00000081486"; transcript_id "ENSRNOG00000081486_tx_24"; exon_id "10_81227453_81227892_-"; exonnum "4"; txlen "931";
10	sraer114_mid	exon	81227453	81227892	0.0792022782391666	-	.	gene_id "ENSRNOG00000081486"; transcript_id "ENSRNOG00000081486_tx_25"; exon_id "10_81227453_81227892_-"; exonnum "3"; txlen "908";
10	sraer114_mid	exon	81227453	81227892	0.0792022782391666	-	.	gene_id "ENSRNOG00000081486"; transcript_id "ENSRNOG00000081486_tx_26"; exon_id "10_81227453_81227892_-"; exonnum "4"; txlen "996";
10	sraer114_mid	exon	81227453	81227892	0.0792022782391666	-	.	gene_id "ENSRNOG00000081486"; transcript_id "ENSRNOG00000081486_tx_27"; exon_id "10_81227453_81227892_-"; exonnum "2"; txlen "714";
10	sraer114_mid	exon	81227453	81227892	0.0792022782391666	-	.	gene_id "ENSRNOG00000081486"; transcript_id "ENSRNOG00000081486_tx_28"; exon_id "10_81227453_81227892_-"; exonnum "3"; txlen "802";
10	sraer114_mid	exon	81227453	81227892	0.0743254105426772	-	.	gene_id "ENSRNOG00000081486"; transcript_id "ENSRNOG00000081486_tx_29"; exon_id "10_81227453_81227892_-"; exonnum "2"; txlen "590";
10	sraer114_mid	exon	81227453	81227892	1.14020194183538	-	.	gene_id "ENSRNOG00000081486"; transcript_id "ENSRNOG00000081486_tx_3"; exon_id "10_81227453_81227892_-"; exonnum "3"; txlen "719";
10	sraer114_mid	exon	81227453	81227892	0.0719006176284579	-	.	gene_id "ENSRNOG00000081486"; transcript_id "ENSRNOG00000081486_tx_30"; exon_id "10_81227453_81227892_-"; exonnum "3"; txlen "1962";
10	sraer114_mid	exon	81227453	81227892	0.0633279687689879	-	.	gene_id "ENSRNOG00000081486"; transcript_id "ENSRNOG00000081486_tx_31"; exon_id "10_81227453_81227892_-"; exonnum "4"; txlen "2091";
10	sraer114_mid	exon	81227453	81227892	0.044874912690526	-	.	gene_id "ENSRNOG00000081486"; transcript_id "ENSRNOG00000081486_tx_32"; exon_id "10_81227453_81227892_-"; exonnum "5"; txlen "2237";
10	sraer114_mid	exon	81227453	81227892	0.0438117544877951	-	.	gene_id "ENSRNOG00000081486"; transcript_id "ENSRNOG00000081486_tx_33"; exon_id "10_81227453_81227892_-"; exonnum "5"; txlen "2172";
10	sraer114_mid	exon	81227453	81227892	0.0392662596522517	-	.	gene_id "ENSRNOG00000081486"; transcript_id "ENSRNOG00000081486_tx_34"; exon_id "10_81227453_81227892_-"; exonnum "4"; txlen "2156";
10	sraer114_mid	exon	81227453	81227892	0.0390134132015928	-	.	gene_id "ENSRNOG00000081486"; transcript_id "ENSRNOG00000081486_tx_35"; exon_id "10_81227453_81227892_-"; exonnum "3"; txlen "1726";
10	sraer114_mid	exon	81227453	81227892	0.0390134132015928	-	.	gene_id "ENSRNOG00000081486"; transcript_id "ENSRNOG00000081486_tx_36"; exon_id "10_81227453_81227892_-"; exonnum "3"; txlen "1816";
10	sraer114_mid	exon	81227453	81227892	0.0390134132015928	-	.	gene_id "ENSRNOG00000081486"; transcript_id "ENSRNOG00000081486_tx_37"; exon_id "10_81227453_81227892_-"; exonnum "2"; txlen "1687";
10	sraer114_mid	exon	81227453	81227892	0.0390134132015928	-	.	gene_id "ENSRNOG00000081486"; transcript_id "ENSRNOG00000081486_tx_38"; exon_id "10_81227453_81227892_-"; exonnum "4"; txlen "2133";
10	sraer114_mid	exon	81227453	81227892	0.027475208924052	-	.	gene_id "ENSRNOG00000081486"; transcript_id "ENSRNOG00000081486_tx_39"; exon_id "10_81227453_81227892_-"; exonnum "4"; txlen "1513";
10	sraer114_mid	exon	81227453	81227892	0.027475208924052	-	.	gene_id "ENSRNOG00000081486"; transcript_id "ENSRNOG00000081486_tx_40"; exon_id "10_81227453_81227892_-"; exonnum "4"; txlen "1578";
10	sraer114_mid	exon	81227453	81227892	0.027475208924052	-	.	gene_id "ENSRNOG00000081486"; transcript_id "ENSRNOG00000081486_tx_41"; exon_id "10_81227453_81227892_-"; exonnum "4"; txlen "896";
10	sraer114_mid	exon	81227453	81227892	0.027475208924052	-	.	gene_id "ENSRNOG00000081486"; transcript_id "ENSRNOG00000081486_tx_42"; exon_id "10_81227453_81227892_-"; exonnum "4"; txlen "961";
10	sraer114_mid	exon	81227453	81227892	0.0234336871669279	-	.	gene_id "ENSRNOG00000081486"; transcript_id "ENSRNOG00000081486_tx_43"; exon_id "10_81227453_81227892_-"; exonnum "3"; txlen "2179";
10	sraer114_mid	exon	81227453	81227892	0.0234336871669279	-	.	gene_id "ENSRNOG00000081486"; transcript_id "ENSRNOG00000081486_tx_44"; exon_id "10_81227453_81227892_-"; exonnum "4"; txlen "2267";
10	sraer114_mid	exon	81227453	81227892	0.0234336871669279	-	.	gene_id "ENSRNOG00000081486"; transcript_id "ENSRNOG00000081486_tx_45"; exon_id "10_81227453_81227892_-"; exonnum "3"; txlen "2244";
10	sraer114_mid	exon	81227453	81227892	0.0234336871669279	-	.	gene_id "ENSRNOG00000081486"; transcript_id "ENSRNOG00000081486_tx_46"; exon_id "10_81227453_81227892_-"; exonnum "2"; txlen "2050";
10	sraer114_mid	exon	81227453	81227892	0.0234336871669279	-	.	gene_id "ENSRNOG00000081486"; transcript_id "ENSRNOG00000081486_tx_47"; exon_id "10_81227453_81227892_-"; exonnum "4"; txlen "2332";
10	sraer114_mid	exon	81227453	81227892	0.0101293428568583	-	.	gene_id "ENSRNOG00000081486"; transcript_id "ENSRNOG00000081486_tx_49"; exon_id "10_81227453_81227892_-"; exonnum "5"; txlen "2992";
10	sraer114_mid	exon	81227453	81227892	0.380904950787365	-	.	gene_id "ENSRNOG00000081486"; transcript_id "ENSRNOG00000081486_tx_5"; exon_id "10_81227453_81227892_-"; exonnum "3"; txlen "1460";
10	sraer114_mid	exon	81227453	81227892	0.0101293428568583	-	.	gene_id "ENSRNOG00000081486"; transcript_id "ENSRNOG00000081486_tx_50"; exon_id "10_81227453_81227892_-"; exonnum "5"; txlen "3057";
10	sraer114_mid	exon	81227453	81227892	0.380904950787365	-	.	gene_id "ENSRNOG00000081486"; transcript_id "ENSRNOG00000081486_tx_6"; exon_id "10_81227453_81227892_-"; exonnum "3"; txlen "1525";
10	sraer114_mid	exon	81227453	81227892	0.380904950787365	-	.	gene_id "ENSRNOG00000081486"; transcript_id "ENSRNOG00000081486_tx_7"; exon_id "10_81227453_81227892_-"; exonnum "2"; txlen "1331";
10	sraer114_mid	exon	81227453	81227892	0.377262200528312	-	.	gene_id "ENSRNOG00000081486"; transcript_id "ENSRNOG00000081486_tx_8"; exon_id "10_81227453_81227892_-"; exonnum "4"; txlen "1548";
10	sraer114_mid	exon	81227453	81227892	0.377262200528312	-	.	gene_id "ENSRNOG00000081486"; transcript_id "ENSRNOG00000081486_tx_9"; exon_id "10_81227453_81227892_-"; exonnum "4"; txlen "1613";
10	ensembl	exon	81227453	81227910	0	-	.	gene_id "ENSRNOG00000081486"; gene_version "1"; transcript_id "ENSRNOT00000142582"; transcript_version "1"; exon_number "1"; gene_source "ensembl"; gene_biotype "lncRNA"; transcript_source "ensembl"; transcript_biotype "lncRNA"; exon_id "ENSRNOE00000796995"; exon_version "1";
10	ensembl	exon	81227594	81227892	0	-	.	gene_id "ENSRNOG00000081486"; gene_version "1"; transcript_id "ENSRNOT00000138295"; transcript_version "1"; exon_number "2"; gene_source "ensembl"; gene_biotype "lncRNA"; transcript_source "ensembl"; transcript_biotype "lncRNA"; exon_id "ENSRNOE00000763879"; exon_version "1";
10	ensembl	transcript	81227594	81243311	0	-	.	gene_id "ENSRNOG00000081486"; gene_version "1"; transcript_id "ENSRNOT00000138295"; transcript_version "1"; gene_source "ensembl"; gene_biotype "lncRNA"; transcript_source "ensembl"; transcript_biotype "lncRNA";
10	sraer114_es	exon	81232459	81232724	4.21425793558548	-	.	gene_id "ENSRNOG00000081486"; transcript_id "ENSRNOG00000081486_tx_1"; exon_id "10_81232459_81232724_-"; exonnum "3"; txlen "573";
10	sraer114_es	exon	81232459	81232724	1.39040559354984	-	.	gene_id "ENSRNOG00000081486"; transcript_id "ENSRNOG00000081486_tx_2"; exon_id "10_81232459_81232724_-"; exonnum "4"; txlen "661";
10	sraer114_es	exon	81232459	81232724	0.0934414762596211	-	.	gene_id "ENSRNOG00000081486"; transcript_id "ENSRNOG00000081486_tx_22"; exon_id "10_81232459_81232724_-"; exonnum "4"; txlen "626";
10	ensembl	exon	81232750	81232943	0	-	.	gene_id "ENSRNOG00000081486"; gene_version "1"; transcript_id "ENSRNOT00000150086"; transcript_version "1"; exon_number "2"; gene_source "ensembl"; gene_biotype "lncRNA"; transcript_source "ensembl"; transcript_biotype "lncRNA"; exon_id "ENSRNOE00000795002"; exon_version "1";
10	ENSEMBL114_rn	exon	81232750	81232943	0.181084761009582	-	.	gene_id "ENSRNOG00000081486"; transcript_id "ENSRNOG00000081486_tx_12"; exon_id "10_81232750_81232943_-"; exonnum "2"; txlen "784";
10	ENSEMBL114_rn	exon	81232750	81232943	0.123959493167009	-	.	gene_id "ENSRNOG00000081486"; transcript_id "ENSRNOG00000081486_tx_16"; exon_id "10_81232750_81232943_-"; exonnum "2"; txlen "698";
10	ENSEMBL114_rn	exon	81232750	81232943	0.0792022782391666	-	.	gene_id "ENSRNOG00000081486"; transcript_id "ENSRNOG00000081486_tx_25"; exon_id "10_81232750_81232943_-"; exonnum "2"; txlen "908";
10	ENSEMBL114_rn	exon	81232750	81232943	0.0792022782391666	-	.	gene_id "ENSRNOG00000081486"; transcript_id "ENSRNOG00000081486_tx_26"; exon_id "10_81232750_81232943_-"; exonnum "3"; txlen "996";
10	ENSEMBL114_rn	exon	81232750	81232943	0.044874912690526	-	.	gene_id "ENSRNOG00000081486"; transcript_id "ENSRNOG00000081486_tx_32"; exon_id "10_81232750_81232943_-"; exonnum "4"; txlen "2237";
10	ENSEMBL114_rn	exon	81232750	81232943	0.0392662596522517	-	.	gene_id "ENSRNOG00000081486"; transcript_id "ENSRNOG00000081486_tx_34"; exon_id "10_81232750_81232943_-"; exonnum "3"; txlen "2156";
10	ENSEMBL114_rn	exon	81232750	81232943	0.027475208924052	-	.	gene_id "ENSRNOG00000081486"; transcript_id "ENSRNOG00000081486_tx_40"; exon_id "10_81232750_81232943_-"; exonnum "3"; txlen "1578";
10	ENSEMBL114_rn	exon	81232750	81232943	0.027475208924052	-	.	gene_id "ENSRNOG00000081486"; transcript_id "ENSRNOG00000081486_tx_42"; exon_id "10_81232750_81232943_-"; exonnum "3"; txlen "961";
10	ENSEMBL114_rn	exon	81232750	81232943	0.0234336871669279	-	.	gene_id "ENSRNOG00000081486"; transcript_id "ENSRNOG00000081486_tx_45"; exon_id "10_81232750_81232943_-"; exonnum "2"; txlen "2244";
10	ENSEMBL114_rn	exon	81232750	81232943	0.0234336871669279	-	.	gene_id "ENSRNOG00000081486"; transcript_id "ENSRNOG00000081486_tx_47"; exon_id "10_81232750_81232943_-"; exonnum "3"; txlen "2332";
10	ENSEMBL114_rn	exon	81232750	81232943	0.0101293428568583	-	.	gene_id "ENSRNOG00000081486"; transcript_id "ENSRNOG00000081486_tx_50"; exon_id "10_81232750_81232943_-"; exonnum "4"; txlen "3057";
10	ENSEMBL114_rn	exon	81232750	81232943	0.380904950787365	-	.	gene_id "ENSRNOG00000081486"; transcript_id "ENSRNOG00000081486_tx_6"; exon_id "10_81232750_81232943_-"; exonnum "2"; txlen "1525";
10	ENSEMBL114_rn	exon	81232750	81232943	0.377262200528312	-	.	gene_id "ENSRNOG00000081486"; transcript_id "ENSRNOG00000081486_tx_9"; exon_id "10_81232750_81232943_-"; exonnum "3"; txlen "1613";
10	ensembl	exon	81232815	81232943	0	-	.	gene_id "ENSRNOG00000081486"; gene_version "1"; transcript_id "ENSRNOT00000135827"; transcript_version "1"; exon_number "3"; gene_source "ensembl"; gene_biotype "lncRNA"; transcript_source "ensembl"; transcript_biotype "lncRNA"; exon_id "ENSRNOE00000692492"; exon_version "1"; tag "Ensembl_canonical";
10	ENSEMBL114_rn	exon	81232815	81232943	4.21425793558548	-	.	gene_id "ENSRNOG00000081486"; transcript_id "ENSRNOG00000081486_tx_1"; exon_id "10_81232815_81232943_-"; exonnum "2"; txlen "573";
10	ENSEMBL114_rn	exon	81232815	81232943	0.272261272578396	-	.	gene_id "ENSRNOG00000081486"; transcript_id "ENSRNOG00000081486_tx_10"; exon_id "10_81232815_81232943_-"; exonnum "2"; txlen "633";
10	ENSEMBL114_rn	exon	81232815	81232943	0.109946891749943	-	.	gene_id "ENSRNOG00000081486"; transcript_id "ENSRNOG00000081486_tx_17"; exon_id "10_81232815_81232943_-"; exonnum "2"; txlen "1193";
10	ENSEMBL114_rn	exon	81232815	81232943	0.109946891749943	-	.	gene_id "ENSRNOG00000081486"; transcript_id "ENSRNOG00000081486_tx_18"; exon_id "10_81232815_81232943_-"; exonnum "2"; txlen "1283";
10	ENSEMBL114_rn	exon	81232815	81232943	1.39040559354984	-	.	gene_id "ENSRNOG00000081486"; transcript_id "ENSRNOG00000081486_tx_2"; exon_id "10_81232815_81232943_-"; exonnum "3"; txlen "661";
10	ENSEMBL114_rn	exon	81232815	81232943	0.109946891749943	-	.	gene_id "ENSRNOG00000081486"; transcript_id "ENSRNOG00000081486_tx_20"; exon_id "10_81232815_81232943_-"; exonnum "3"; txlen "1600";
10	ENSEMBL114_rn	exon	81232815	81232943	0.0934414762596211	-	.	gene_id "ENSRNOG00000081486"; transcript_id "ENSRNOG00000081486_tx_22"; exon_id "10_81232815_81232943_-"; exonnum "3"; txlen "626";
10	ENSEMBL114_rn	exon	81232815	81232943	0.0792022782391666	-	.	gene_id "ENSRNOG00000081486"; transcript_id "ENSRNOG00000081486_tx_23"; exon_id "10_81232815_81232943_-"; exonnum "2"; txlen "843";
10	ENSEMBL114_rn	exon	81232815	81232943	0.0792022782391666	-	.	gene_id "ENSRNOG00000081486"; transcript_id "ENSRNOG00000081486_tx_24"; exon_id "10_81232815_81232943_-"; exonnum "3"; txlen "931";
10	ENSEMBL114_rn	exon	81232815	81232943	1.14020194183538	-	.	gene_id "ENSRNOG00000081486"; transcript_id "ENSRNOG00000081486_tx_3"; exon_id "10_81232815_81232943_-"; exonnum "2"; txlen "719";
10	ENSEMBL114_rn	exon	81232815	81232943	0.0633279687689879	-	.	gene_id "ENSRNOG00000081486"; transcript_id "ENSRNOG00000081486_tx_31"; exon_id "10_81232815_81232943_-"; exonnum "3"; txlen "2091";
10	ENSEMBL114_rn	exon	81232815	81232943	0.0438117544877951	-	.	gene_id "ENSRNOG00000081486"; transcript_id "ENSRNOG00000081486_tx_33"; exon_id "10_81232815_81232943_-"; exonnum "4"; txlen "2172";
10	ENSEMBL114_rn	exon	81232815	81232943	0.0390134132015928	-	.	gene_id "ENSRNOG00000081486"; transcript_id "ENSRNOG00000081486_tx_35"; exon_id "10_81232815_81232943_-"; exonnum "2"; txlen "1726";
10	ENSEMBL114_rn	exon	81232815	81232943	0.0390134132015928	-	.	gene_id "ENSRNOG00000081486"; transcript_id "ENSRNOG00000081486_tx_36"; exon_id "10_81232815_81232943_-"; exonnum "2"; txlen "1816";
10	ENSEMBL114_rn	exon	81232815	81232943	0.0390134132015928	-	.	gene_id "ENSRNOG00000081486"; transcript_id "ENSRNOG00000081486_tx_38"; exon_id "10_81232815_81232943_-"; exonnum "3"; txlen "2133";
10	ENSEMBL114_rn	exon	81232815	81232943	0.027475208924052	-	.	gene_id "ENSRNOG00000081486"; transcript_id "ENSRNOG00000081486_tx_39"; exon_id "10_81232815_81232943_-"; exonnum "3"; txlen "1513";
10	ENSEMBL114_rn	exon	81232815	81232943	0.027475208924052	-	.	gene_id "ENSRNOG00000081486"; transcript_id "ENSRNOG00000081486_tx_41"; exon_id "10_81232815_81232943_-"; exonnum "3"; txlen "896";
10	ENSEMBL114_rn	exon	81232815	81232943	0.0234336871669279	-	.	gene_id "ENSRNOG00000081486"; transcript_id "ENSRNOG00000081486_tx_43"; exon_id "10_81232815_81232943_-"; exonnum "2"; txlen "2179";
10	ENSEMBL114_rn	exon	81232815	81232943	0.0234336871669279	-	.	gene_id "ENSRNOG00000081486"; transcript_id "ENSRNOG00000081486_tx_44"; exon_id "10_81232815_81232943_-"; exonnum "3"; txlen "2267";
10	ENSEMBL114_rn	exon	81232815	81232943	0.0101293428568583	-	.	gene_id "ENSRNOG00000081486"; transcript_id "ENSRNOG00000081486_tx_49"; exon_id "10_81232815_81232943_-"; exonnum "4"; txlen "2992";
10	ENSEMBL114_rn	exon	81232815	81232943	0.380904950787365	-	.	gene_id "ENSRNOG00000081486"; transcript_id "ENSRNOG00000081486_tx_5"; exon_id "10_81232815_81232943_-"; exonnum "2"; txlen "1460";
10	ENSEMBL114_rn	exon	81232815	81232943	0.377262200528312	-	.	gene_id "ENSRNOG00000081486"; transcript_id "ENSRNOG00000081486_tx_8"; exon_id "10_81232815_81232943_-"; exonnum "3"; txlen "1548";
10	sraer114_mid	exon	81238989	81239076	0.125250114424729	-	.	gene_id "ENSRNOG00000081486"; transcript_id "ENSRNOG00000081486_tx_15"; exon_id "10_81238989_81239076_-"; exonnum "2"; txlen "1419";
10	sraer114_mid	exon	81238989	81239076	0.109946891749943	-	.	gene_id "ENSRNOG00000081486"; transcript_id "ENSRNOG00000081486_tx_17"; exon_id "10_81238989_81239076_-"; exonnum "1"; txlen "1193";
10	sraer114_mid	exon	81238989	81239076	1.39040559354984	-	.	gene_id "ENSRNOG00000081486"; transcript_id "ENSRNOG00000081486_tx_2"; exon_id "10_81238989_81239076_-"; exonnum "2"; txlen "661";
10	sraer114_mid	exon	81238989	81239076	0.0792022782391666	-	.	gene_id "ENSRNOG00000081486"; transcript_id "ENSRNOG00000081486_tx_24"; exon_id "10_81238989_81239076_-"; exonnum "2"; txlen "931";
10	sraer114_mid	exon	81238989	81239076	0.0792022782391666	-	.	gene_id "ENSRNOG00000081486"; transcript_id "ENSRNOG00000081486_tx_26"; exon_id "10_81238989_81239076_-"; exonnum "2"; txlen "996";
10	sraer114_mid	exon	81238989	81239076	0.0792022782391666	-	.	gene_id "ENSRNOG00000081486"; transcript_id "ENSRNOG00000081486_tx_28"; exon_id "10_81238989_81239076_-"; exonnum "2"; txlen "802";
10	sraer114_mid	exon	81238989	81239076	0.0390134132015928	-	.	gene_id "ENSRNOG00000081486"; transcript_id "ENSRNOG00000081486_tx_35"; exon_id "10_81238989_81239076_-"; exonnum "1"; txlen "1726";
10	sraer114_mid	exon	81238989	81239076	0.0234336871669279	-	.	gene_id "ENSRNOG00000081486"; transcript_id "ENSRNOG00000081486_tx_44"; exon_id "10_81238989_81239076_-"; exonnum "2"; txlen "2267";
10	sraer114_mid	exon	81238989	81239076	0.0234336871669279	-	.	gene_id "ENSRNOG00000081486"; transcript_id "ENSRNOG00000081486_tx_47"; exon_id "10_81238989_81239076_-"; exonnum "2"; txlen "2332";
10	sraer114_mid	exon	81238989	81239076	0.377262200528312	-	.	gene_id "ENSRNOG00000081486"; transcript_id "ENSRNOG00000081486_tx_8"; exon_id "10_81238989_81239076_-"; exonnum "2"; txlen "1548";
10	sraer114_mid	exon	81238989	81239076	0.377262200528312	-	.	gene_id "ENSRNOG00000081486"; transcript_id "ENSRNOG00000081486_tx_9"; exon_id "10_81238989_81239076_-"; exonnum "2"; txlen "1613";
10	sraer114_ss	exon	81239441	81239504	0.272261272578396	-	.	gene_id "ENSRNOG00000081486"; transcript_id "ENSRNOG00000081486_tx_10"; exon_id "10_81239441_81239504_-"; exonnum "1"; txlen "633";
10	sraer114_ss	exon	81239441	81239504	0.123959493167009	-	.	gene_id "ENSRNOG00000081486"; transcript_id "ENSRNOG00000081486_tx_16"; exon_id "10_81239441_81239504_-"; exonnum "1"; txlen "698";
10	sraer114_ss	exon	81239630	81239807	4.21425793558548	-	.	gene_id "ENSRNOG00000081486"; transcript_id "ENSRNOG00000081486_tx_1"; exon_id "10_81239630_81239807_-"; exonnum "1"; txlen "573";
10	sraer114_ss	exon	81239630	81239807	0.125250114424729	-	.	gene_id "ENSRNOG00000081486"; transcript_id "ENSRNOG00000081486_tx_15"; exon_id "10_81239630_81239807_-"; exonnum "1"; txlen "1419";
10	sraer114_ss	exon	81239630	81239807	0.109946891749943	-	.	gene_id "ENSRNOG00000081486"; transcript_id "ENSRNOG00000081486_tx_18"; exon_id "10_81239630_81239807_-"; exonnum "1"; txlen "1283";
10	sraer114_ss	exon	81239630	81239807	0.109946891749943	-	.	gene_id "ENSRNOG00000081486"; transcript_id "ENSRNOG00000081486_tx_19"; exon_id "10_81239630_81239807_-"; exonnum "1"; txlen "1154";
10	sraer114_ss	exon	81239630	81239807	1.39040559354984	-	.	gene_id "ENSRNOG00000081486"; transcript_id "ENSRNOG00000081486_tx_2"; exon_id "10_81239630_81239807_-"; exonnum "1"; txlen "661";
10	sraer114_ss	exon	81239630	81239807	0.0792022782391666	-	.	gene_id "ENSRNOG00000081486"; transcript_id "ENSRNOG00000081486_tx_23"; exon_id "10_81239630_81239807_-"; exonnum "1"; txlen "843";
10	sraer114_ss	exon	81239630	81239807	0.0792022782391666	-	.	gene_id "ENSRNOG00000081486"; transcript_id "ENSRNOG00000081486_tx_24"; exon_id "10_81239630_81239807_-"; exonnum "1"; txlen "931";
10	sraer114_ss	exon	81239630	81239807	0.0792022782391666	-	.	gene_id "ENSRNOG00000081486"; transcript_id "ENSRNOG00000081486_tx_25"; exon_id "10_81239630_81239807_-"; exonnum "1"; txlen "908";
10	sraer114_ss	exon	81239630	81239807	0.0792022782391666	-	.	gene_id "ENSRNOG00000081486"; transcript_id "ENSRNOG00000081486_tx_26"; exon_id "10_81239630_81239807_-"; exonnum "1"; txlen "996";
10	sraer114_ss	exon	81239630	81239807	0.0792022782391666	-	.	gene_id "ENSRNOG00000081486"; transcript_id "ENSRNOG00000081486_tx_27"; exon_id "10_81239630_81239807_-"; exonnum "1"; txlen "714";
10	sraer114_ss	exon	81239630	81239807	0.0792022782391666	-	.	gene_id "ENSRNOG00000081486"; transcript_id "ENSRNOG00000081486_tx_28"; exon_id "10_81239630_81239807_-"; exonnum "1"; txlen "802";
10	sraer114_ss	exon	81239630	81239807	0.0390134132015928	-	.	gene_id "ENSRNOG00000081486"; transcript_id "ENSRNOG00000081486_tx_36"; exon_id "10_81239630_81239807_-"; exonnum "1"; txlen "1816";
10	sraer114_ss	exon	81239630	81239807	0.0390134132015928	-	.	gene_id "ENSRNOG00000081486"; transcript_id "ENSRNOG00000081486_tx_37"; exon_id "10_81239630_81239807_-"; exonnum "1"; txlen "1687";
10	sraer114_ss	exon	81239630	81239807	0.0234336871669279	-	.	gene_id "ENSRNOG00000081486"; transcript_id "ENSRNOG00000081486_tx_43"; exon_id "10_81239630_81239807_-"; exonnum "1"; txlen "2179";
10	sraer114_ss	exon	81239630	81239807	0.0234336871669279	-	.	gene_id "ENSRNOG00000081486"; transcript_id "ENSRNOG00000081486_tx_44"; exon_id "10_81239630_81239807_-"; exonnum "1"; txlen "2267";
10	sraer114_ss	exon	81239630	81239807	0.0234336871669279	-	.	gene_id "ENSRNOG00000081486"; transcript_id "ENSRNOG00000081486_tx_45"; exon_id "10_81239630_81239807_-"; exonnum "1"; txlen "2244";
10	sraer114_ss	exon	81239630	81239807	0.0234336871669279	-	.	gene_id "ENSRNOG00000081486"; transcript_id "ENSRNOG00000081486_tx_46"; exon_id "10_81239630_81239807_-"; exonnum "1"; txlen "2050";
10	sraer114_ss	exon	81239630	81239807	0.0234336871669279	-	.	gene_id "ENSRNOG00000081486"; transcript_id "ENSRNOG00000081486_tx_47"; exon_id "10_81239630_81239807_-"; exonnum "1"; txlen "2332";
10	sraer114_ss	exon	81239630	81239807	0.380904950787365	-	.	gene_id "ENSRNOG00000081486"; transcript_id "ENSRNOG00000081486_tx_5"; exon_id "10_81239630_81239807_-"; exonnum "1"; txlen "1460";
10	sraer114_ss	exon	81239630	81239807	0.380904950787365	-	.	gene_id "ENSRNOG00000081486"; transcript_id "ENSRNOG00000081486_tx_6"; exon_id "10_81239630_81239807_-"; exonnum "1"; txlen "1525";
10	sraer114_ss	exon	81239630	81239807	0.380904950787365	-	.	gene_id "ENSRNOG00000081486"; transcript_id "ENSRNOG00000081486_tx_7"; exon_id "10_81239630_81239807_-"; exonnum "1"; txlen "1331";
10	sraer114_ss	exon	81239630	81239807	0.377262200528312	-	.	gene_id "ENSRNOG00000081486"; transcript_id "ENSRNOG00000081486_tx_8"; exon_id "10_81239630_81239807_-"; exonnum "1"; txlen "1548";
10	sraer114_ss	exon	81239630	81239807	0.377262200528312	-	.	gene_id "ENSRNOG00000081486"; transcript_id "ENSRNOG00000081486_tx_9"; exon_id "10_81239630_81239807_-"; exonnum "1"; txlen "1613";
10	ensembl	exon	81242802	81242882	0	-	.	gene_id "ENSRNOG00000081486"; gene_version "1"; transcript_id "ENSRNOT00000135827"; transcript_version "1"; exon_number "2"; gene_source "ensembl"; gene_biotype "lncRNA"; transcript_source "ensembl"; transcript_biotype "lncRNA"; exon_id "ENSRNOE00000747343"; exon_version "1"; tag "Ensembl_canonical";
10	ENSEMBL114_rn	exon	81242802	81242882	0.109946891749943	-	.	gene_id "ENSRNOG00000081486"; transcript_id "ENSRNOG00000081486_tx_20"; exon_id "10_81242802_81242882_-"; exonnum "2"; txlen "1600";
10	ENSEMBL114_rn	exon	81242802	81242882	0.0934414762596211	-	.	gene_id "ENSRNOG00000081486"; transcript_id "ENSRNOG00000081486_tx_22"; exon_id "10_81242802_81242882_-"; exonnum "2"; txlen "626";
10	ENSEMBL114_rn	exon	81242802	81242882	0.044874912690526	-	.	gene_id "ENSRNOG00000081486"; transcript_id "ENSRNOG00000081486_tx_32"; exon_id "10_81242802_81242882_-"; exonnum "3"; txlen "2237";
10	ENSEMBL114_rn	exon	81242802	81242882	0.0438117544877951	-	.	gene_id "ENSRNOG00000081486"; transcript_id "ENSRNOG00000081486_tx_33"; exon_id "10_81242802_81242882_-"; exonnum "3"; txlen "2172";
10	ENSEMBL114_rn	exon	81242802	81242882	0.0390134132015928	-	.	gene_id "ENSRNOG00000081486"; transcript_id "ENSRNOG00000081486_tx_38"; exon_id "10_81242802_81242882_-"; exonnum "2"; txlen "2133";
10	ENSEMBL114_rn	exon	81242802	81242882	0.027475208924052	-	.	gene_id "ENSRNOG00000081486"; transcript_id "ENSRNOG00000081486_tx_39"; exon_id "10_81242802_81242882_-"; exonnum "2"; txlen "1513";
10	ENSEMBL114_rn	exon	81242802	81242882	0.027475208924052	-	.	gene_id "ENSRNOG00000081486"; transcript_id "ENSRNOG00000081486_tx_40"; exon_id "10_81242802_81242882_-"; exonnum "2"; txlen "1578";
10	ENSEMBL114_rn	exon	81242802	81242882	0.027475208924052	-	.	gene_id "ENSRNOG00000081486"; transcript_id "ENSRNOG00000081486_tx_41"; exon_id "10_81242802_81242882_-"; exonnum "2"; txlen "896";
10	ENSEMBL114_rn	exon	81242802	81242882	0.027475208924052	-	.	gene_id "ENSRNOG00000081486"; transcript_id "ENSRNOG00000081486_tx_42"; exon_id "10_81242802_81242882_-"; exonnum "2"; txlen "961";
10	ENSEMBL114_rn	exon	81242802	81242882	0.0101293428568583	-	.	gene_id "ENSRNOG00000081486"; transcript_id "ENSRNOG00000081486_tx_49"; exon_id "10_81242802_81242882_-"; exonnum "3"; txlen "2992";
10	ENSEMBL114_rn	exon	81242802	81242882	0.0101293428568583	-	.	gene_id "ENSRNOG00000081486"; transcript_id "ENSRNOG00000081486_tx_50"; exon_id "10_81242802_81242882_-"; exonnum "3"; txlen "3057";
10	ensembl	exon	81243174	81243311	0	-	.	gene_id "ENSRNOG00000081486"; gene_version "1"; transcript_id "ENSRNOT00000138295"; transcript_version "1"; exon_number "1"; gene_source "ensembl"; gene_biotype "lncRNA"; transcript_source "ensembl"; transcript_biotype "lncRNA"; exon_id "ENSRNOE00000787449"; exon_version "1";
10	sraer114_mid	exon	81243174	81243587	0.109946891749943	-	.	gene_id "ENSRNOG00000081486"; transcript_id "ENSRNOG00000081486_tx_20"; exon_id "10_81243174_81243587_-"; exonnum "1"; txlen "1600";
10	sraer114_mid	exon	81243174	81243587	0.097121535247503	-	.	gene_id "ENSRNOG00000081486"; transcript_id "ENSRNOG00000081486_tx_21"; exon_id "10_81243174_81243587_-"; exonnum "2"; txlen "1732";
10	sraer114_mid	exon	81243174	81243587	0.0390134132015928	-	.	gene_id "ENSRNOG00000081486"; transcript_id "ENSRNOG00000081486_tx_38"; exon_id "10_81243174_81243587_-"; exonnum "1"; txlen "2133";
10	sraer114_mid	exon	81243174	81243817	0.0719006176284579	-	.	gene_id "ENSRNOG00000081486"; transcript_id "ENSRNOG00000081486_tx_30"; exon_id "10_81243174_81243817_-"; exonnum "2"; txlen "1962";
10	sraer114_mid	exon	81243174	81243817	0.0633279687689879	-	.	gene_id "ENSRNOG00000081486"; transcript_id "ENSRNOG00000081486_tx_31"; exon_id "10_81243174_81243817_-"; exonnum "2"; txlen "2091";
10	sraer114_mid	exon	81243174	81243817	0.044874912690526	-	.	gene_id "ENSRNOG00000081486"; transcript_id "ENSRNOG00000081486_tx_32"; exon_id "10_81243174_81243817_-"; exonnum "2"; txlen "2237";
10	sraer114_mid	exon	81243174	81243817	0.0438117544877951	-	.	gene_id "ENSRNOG00000081486"; transcript_id "ENSRNOG00000081486_tx_33"; exon_id "10_81243174_81243817_-"; exonnum "2"; txlen "2172";
10	sraer114_mid	exon	81243174	81243817	0.0392662596522517	-	.	gene_id "ENSRNOG00000081486"; transcript_id "ENSRNOG00000081486_tx_34"; exon_id "10_81243174_81243817_-"; exonnum "2"; txlen "2156";
10	sraer114_mid	exon	81243174	81243817	0.0101293428568583	-	.	gene_id "ENSRNOG00000081486"; transcript_id "ENSRNOG00000081486_tx_49"; exon_id "10_81243174_81243817_-"; exonnum "2"; txlen "2992";
10	sraer114_mid	exon	81243174	81243817	0.0101293428568583	-	.	gene_id "ENSRNOG00000081486"; transcript_id "ENSRNOG00000081486_tx_50"; exon_id "10_81243174_81243817_-"; exonnum "2"; txlen "3057";
10	sraer114_ss	exon	81244230	81244293	0.0101293428568583	-	.	gene_id "ENSRNOG00000081486"; transcript_id "ENSRNOG00000081486_tx_49"; exon_id "10_81244230_81244293_-"; exonnum "1"; txlen "2992";
10	sraer114_ss	exon	81244230	81244293	0.0101293428568583	-	.	gene_id "ENSRNOG00000081486"; transcript_id "ENSRNOG00000081486_tx_50"; exon_id "10_81244230_81244293_-"; exonnum "1"; txlen "3057";
10	ensembl	exon	81247090	81247239	0	-	.	gene_id "ENSRNOG00000081486"; gene_version "1"; transcript_id "ENSRNOT00000135827"; transcript_version "1"; exon_number "1"; gene_source "ensembl"; gene_biotype "lncRNA"; transcript_source "ensembl"; transcript_biotype "lncRNA"; exon_id "ENSRNOE00000659194"; exon_version "2"; tag "Ensembl_canonical";
10	ensembl	exon	81247090	81247239	0	-	.	gene_id "ENSRNOG00000081486"; gene_version "1"; transcript_id "ENSRNOT00000162764"; transcript_version "1"; exon_number "1"; gene_source "ensembl"; gene_biotype "lncRNA"; transcript_source "ensembl"; transcript_biotype "lncRNA"; exon_id "ENSRNOE00000659194"; exon_version "2";
10	ensembl	exon	81247090	81247239	0	-	.	gene_id "ENSRNOG00000081486"; gene_version "1"; transcript_id "ENSRNOT00000150086"; transcript_version "1"; exon_number "1"; gene_source "ensembl"; gene_biotype "lncRNA"; transcript_source "ensembl"; transcript_biotype "lncRNA"; exon_id "ENSRNOE00000659194"; exon_version "2";
10	ENSEMBL114_rn	exon	81247090	81247239	0.181084761009582	-	.	gene_id "ENSRNOG00000081486"; transcript_id "ENSRNOG00000081486_tx_12"; exon_id "10_81247090_81247239_-"; exonnum "1"; txlen "784";
10	ENSEMBL114_rn	exon	81247090	81247239	0.0934414762596211	-	.	gene_id "ENSRNOG00000081486"; transcript_id "ENSRNOG00000081486_tx_22"; exon_id "10_81247090_81247239_-"; exonnum "1"; txlen "626";
10	ENSEMBL114_rn	exon	81247090	81247239	0.0743254105426772	-	.	gene_id "ENSRNOG00000081486"; transcript_id "ENSRNOG00000081486_tx_29"; exon_id "10_81247090_81247239_-"; exonnum "1"; txlen "590";
10	ENSEMBL114_rn	exon	81247090	81247239	1.14020194183538	-	.	gene_id "ENSRNOG00000081486"; transcript_id "ENSRNOG00000081486_tx_3"; exon_id "10_81247090_81247239_-"; exonnum "1"; txlen "719";
10	ENSEMBL114_rn	exon	81247090	81247239	0.027475208924052	-	.	gene_id "ENSRNOG00000081486"; transcript_id "ENSRNOG00000081486_tx_39"; exon_id "10_81247090_81247239_-"; exonnum "1"; txlen "1513";
10	ENSEMBL114_rn	exon	81247090	81247239	0.027475208924052	-	.	gene_id "ENSRNOG00000081486"; transcript_id "ENSRNOG00000081486_tx_40"; exon_id "10_81247090_81247239_-"; exonnum "1"; txlen "1578";
10	ENSEMBL114_rn	exon	81247090	81247239	0.027475208924052	-	.	gene_id "ENSRNOG00000081486"; transcript_id "ENSRNOG00000081486_tx_41"; exon_id "10_81247090_81247239_-"; exonnum "1"; txlen "896";
10	ENSEMBL114_rn	exon	81247090	81247239	0.027475208924052	-	.	gene_id "ENSRNOG00000081486"; transcript_id "ENSRNOG00000081486_tx_42"; exon_id "10_81247090_81247239_-"; exonnum "1"; txlen "961";
10	ensembl	exon	81250731	81251672	0	-	.	gene_id "ENSRNOG00000083929"; gene_version "1"; transcript_id "ENSRNOT00000152971"; transcript_version "1"; exon_number "2"; gene_source "ensembl"; gene_biotype "lncRNA"; transcript_source "ensembl"; transcript_biotype "lncRNA"; exon_id "ENSRNOE00000748200"; exon_version "1"; tag "Ensembl_canonical";
10	ensembl	gene	81250731	81252076	0	-	.	gene_id "ENSRNOG00000083929"; gene_version "1"; gene_source "ensembl"; gene_biotype "lncRNA";
10	ensembl	transcript	81250731	81252076	0	-	.	gene_id "ENSRNOG00000083929"; gene_version "1"; transcript_id "ENSRNOT00000152971"; transcript_version "1"; gene_source "ensembl"; gene_biotype "lncRNA"; transcript_source "ensembl"; transcript_biotype "lncRNA"; tag "Ensembl_canonical";
10	ensembl	exon	81251798	81252076	0	-	.	gene_id "ENSRNOG00000083929"; gene_version "1"; transcript_id "ENSRNOT00000152971"; transcript_version "1"; exon_number "1"; gene_source "ensembl"; gene_biotype "lncRNA"; transcript_source "ensembl"; transcript_biotype "lncRNA"; exon_id "ENSRNOE00000721136"; exon_version "1"; tag "Ensembl_canonical";
10	sraer114_es	exon	81254817	81254908	0.0222364955464339	-	.	gene_id "ENSRNOG00000081486"; transcript_id "ENSRNOG00000081486_tx_48"; exon_id "10_81254817_81254908_-"; exonnum "2"; txlen "970";
10	sraer114_es	exon	81256556	81256665	0.151019559174983	-	.	gene_id "ENSRNOG00000081486"; transcript_id "ENSRNOG00000081486_tx_14"; exon_id "10_81256556_81256665_-"; exonnum "2"; txlen "988";
10	sraer114_es	exon	81257655	81257737	0.696656025914261	-	.	gene_id "ENSRNOG00000081486"; transcript_id "ENSRNOG00000081486_tx_4"; exon_id "10_81257655_81257737_-"; exonnum "2"; txlen "961";
10	sraer114_ss	exon	81257839	81258716	0.151019559174983	-	.	gene_id "ENSRNOG00000081486"; transcript_id "ENSRNOG00000081486_tx_14"; exon_id "10_81257839_81258716_-"; exonnum "1"; txlen "988";
10	sraer114_ss	exon	81257839	81258716	0.097121535247503	-	.	gene_id "ENSRNOG00000081486"; transcript_id "ENSRNOG00000081486_tx_21"; exon_id "10_81257839_81258716_-"; exonnum "1"; txlen "1732";
10	sraer114_ss	exon	81257839	81258716	0.0719006176284579	-	.	gene_id "ENSRNOG00000081486"; transcript_id "ENSRNOG00000081486_tx_30"; exon_id "10_81257839_81258716_-"; exonnum "1"; txlen "1962";
10	sraer114_ss	exon	81257839	81258716	0.0633279687689879	-	.	gene_id "ENSRNOG00000081486"; transcript_id "ENSRNOG00000081486_tx_31"; exon_id "10_81257839_81258716_-"; exonnum "1"; txlen "2091";
10	sraer114_ss	exon	81257839	81258716	0.044874912690526	-	.	gene_id "ENSRNOG00000081486"; transcript_id "ENSRNOG00000081486_tx_32"; exon_id "10_81257839_81258716_-"; exonnum "1"; txlen "2237";
10	sraer114_ss	exon	81257839	81258716	0.0438117544877951	-	.	gene_id "ENSRNOG00000081486"; transcript_id "ENSRNOG00000081486_tx_33"; exon_id "10_81257839_81258716_-"; exonnum "1"; txlen "2172";
10	sraer114_ss	exon	81257839	81258716	0.0392662596522517	-	.	gene_id "ENSRNOG00000081486"; transcript_id "ENSRNOG00000081486_tx_34"; exon_id "10_81257839_81258716_-"; exonnum "1"; txlen "2156";
10	sraer114_ss	exon	81257839	81258716	0.696656025914261	-	.	gene_id "ENSRNOG00000081486"; transcript_id "ENSRNOG00000081486_tx_4"; exon_id "10_81257839_81258716_-"; exonnum "1"; txlen "961";
10	sraer114_ss	exon	81257839	81258716	0.0222364955464339	-	.	gene_id "ENSRNOG00000081486"; transcript_id "ENSRNOG00000081486_tx_48"; exon_id "10_81257839_81258716_-"; exonnum "1"; txlen "970";
10	ensembl	three_prime_utr	81266571	81266865	0	-	.	gene_id "ENSRNOG00000005575"; gene_version "5"; transcript_id "ENSRNOT00000007897"; transcript_version "5"; gene_name "Abi3"; gene_source "ensembl"; gene_biotype "protein_coding"; transcript_name "Abi3-201"; transcript_source "ensembl"; transcript_biotype "protein_coding"; tag "Ensembl_canonical";
10	ensembl	three_prime_utr	81266571	81266865	0	-	.	gene_id "ENSRNOG00000005575"; gene_version "5"; transcript_id "ENSRNOT00000119228"; transcript_version "2"; gene_name "Abi3"; gene_source "ensembl"; gene_biotype "protein_coding"; transcript_name "Abi3-202"; transcript_source "ensembl"; transcript_biotype "protein_coding";
10	ensembl	exon	81266571	81267029	0	-	.	gene_id "ENSRNOG00000005575"; gene_version "5"; transcript_id "ENSRNOT00000007897"; transcript_version "5"; exon_number "8"; gene_name "Abi3"; gene_source "ensembl"; gene_biotype "protein_coding"; transcript_name "Abi3-201"; transcript_source "ensembl"; transcript_biotype "protein_coding"; exon_id "ENSRNOE00000053454"; exon_version "3"; tag "Ensembl_canonical";
10	ensembl	exon	81266571	81267029	0	-	.	gene_id "ENSRNOG00000005575"; gene_version "5"; transcript_id "ENSRNOT00000119228"; transcript_version "2"; exon_number "8"; gene_name "Abi3"; gene_source "ensembl"; gene_biotype "protein_coding"; transcript_name "Abi3-202"; transcript_source "ensembl"; transcript_biotype "protein_coding"; exon_id "ENSRNOE00000053454"; exon_version "3";
10	ensembl	gene	81266571	81277561	0	-	.	gene_id "ENSRNOG00000005575"; gene_version "5"; gene_name "Abi3"; gene_source "ensembl"; gene_biotype "protein_coding";
10	ensembl	transcript	81266571	81277561	0	-	.	gene_id "ENSRNOG00000005575"; gene_version "5"; transcript_id "ENSRNOT00000007897"; transcript_version "5"; gene_name "Abi3"; gene_source "ensembl"; gene_biotype "protein_coding"; transcript_name "Abi3-201"; transcript_source "ensembl"; transcript_biotype "protein_coding"; tag "Ensembl_canonical";
10	ensembl	transcript	81266571	81277561	0	-	.	gene_id "ENSRNOG00000005575"; gene_version "5"; transcript_id "ENSRNOT00000119228"; transcript_version "2"; gene_name "Abi3"; gene_source "ensembl"; gene_biotype "protein_coding"; transcript_name "Abi3-202"; transcript_source "ensembl"; transcript_biotype "protein_coding";
10	ensembl	stop_codon	81266866	81266868	0	-	0	gene_id "ENSRNOG00000005575"; gene_version "5"; transcript_id "ENSRNOT00000007897"; transcript_version "5"; exon_number "8"; gene_name "Abi3"; gene_source "ensembl"; gene_biotype "protein_coding"; transcript_name "Abi3-201"; transcript_source "ensembl"; transcript_biotype "protein_coding"; tag "Ensembl_canonical";
10	ensembl	stop_codon	81266866	81266868	0	-	0	gene_id "ENSRNOG00000005575"; gene_version "5"; transcript_id "ENSRNOT00000119228"; transcript_version "2"; exon_number "8"; gene_name "Abi3"; gene_source "ensembl"; gene_biotype "protein_coding"; transcript_name "Abi3-202"; transcript_source "ensembl"; transcript_biotype "protein_coding";
10	ensembl	CDS	81266869	81267029	0	-	2	gene_id "ENSRNOG00000005575"; gene_version "5"; transcript_id "ENSRNOT00000007897"; transcript_version "5"; exon_number "8"; gene_name "Abi3"; gene_source "ensembl"; gene_biotype "protein_coding"; transcript_name "Abi3-201"; transcript_source "ensembl"; transcript_biotype "protein_coding"; protein_id "ENSRNOP00000007897"; protein_version "2"; tag "Ensembl_canonical";
10	ensembl	CDS	81266869	81267029	0	-	2	gene_id "ENSRNOG00000005575"; gene_version "5"; transcript_id "ENSRNOT00000119228"; transcript_version "2"; exon_number "8"; gene_name "Abi3"; gene_source "ensembl"; gene_biotype "protein_coding"; transcript_name "Abi3-202"; transcript_source "ensembl"; transcript_biotype "protein_coding"; protein_id "ENSRNOP00000081789"; protein_version "1";
10	ensembl	exon	81267405	81267530	0	-	.	gene_id "ENSRNOG00000005575"; gene_version "5"; transcript_id "ENSRNOT00000007897"; transcript_version "5"; exon_number "7"; gene_name "Abi3"; gene_source "ensembl"; gene_biotype "protein_coding"; transcript_name "Abi3-201"; transcript_source "ensembl"; transcript_biotype "protein_coding"; exon_id "ENSRNOE00000053355"; exon_version "1"; tag "Ensembl_canonical";
10	ensembl	CDS	81267405	81267530	0	-	2	gene_id "ENSRNOG00000005575"; gene_version "5"; transcript_id "ENSRNOT00000007897"; transcript_version "5"; exon_number "7"; gene_name "Abi3"; gene_source "ensembl"; gene_biotype "protein_coding"; transcript_name "Abi3-201"; transcript_source "ensembl"; transcript_biotype "protein_coding"; protein_id "ENSRNOP00000007897"; protein_version "2"; tag "Ensembl_canonical";
10	ensembl	exon	81267405	81267530	0	-	.	gene_id "ENSRNOG00000005575"; gene_version "5"; transcript_id "ENSRNOT00000119228"; transcript_version "2"; exon_number "7"; gene_name "Abi3"; gene_source "ensembl"; gene_biotype "protein_coding"; transcript_name "Abi3-202"; transcript_source "ensembl"; transcript_biotype "protein_coding"; exon_id "ENSRNOE00000053355"; exon_version "1";
10	ensembl	CDS	81267405	81267530	0	-	2	gene_id "ENSRNOG00000005575"; gene_version "5"; transcript_id "ENSRNOT00000119228"; transcript_version "2"; exon_number "7"; gene_name "Abi3"; gene_source "ensembl"; gene_biotype "protein_coding"; transcript_name "Abi3-202"; transcript_source "ensembl"; transcript_biotype "protein_coding"; protein_id "ENSRNOP00000081789"; protein_version "1";
10	ensembl	exon	81268028	81268188	0	-	.	gene_id "ENSRNOG00000005575"; gene_version "5"; transcript_id "ENSRNOT00000007897"; transcript_version "5"; exon_number "6"; gene_name "Abi3"; gene_source "ensembl"; gene_biotype "protein_coding"; transcript_name "Abi3-201"; transcript_source "ensembl"; transcript_biotype "protein_coding"; exon_id "ENSRNOE00000053255"; exon_version "1"; tag "Ensembl_canonical";
10	ensembl	CDS	81268028	81268188	0	-	1	gene_id "ENSRNOG00000005575"; gene_version "5"; transcript_id "ENSRNOT00000007897"; transcript_version "5"; exon_number "6"; gene_name "Abi3"; gene_source "ensembl"; gene_biotype "protein_coding"; transcript_name "Abi3-201"; transcript_source "ensembl"; transcript_biotype "protein_coding"; protein_id "ENSRNOP00000007897"; protein_version "2"; tag "Ensembl_canonical";
10	ensembl	exon	81268028	81268208	0	-	.	gene_id "ENSRNOG00000005575"; gene_version "5"; transcript_id "ENSRNOT00000119228"; transcript_version "2"; exon_number "6"; gene_name "Abi3"; gene_source "ensembl"; gene_biotype "protein_coding"; transcript_name "Abi3-202"; transcript_source "ensembl"; transcript_biotype "protein_coding"; exon_id "ENSRNOE00000589736"; exon_version "1";
10	ensembl	CDS	81268028	81268208	0	-	0	gene_id "ENSRNOG00000005575"; gene_version "5"; transcript_id "ENSRNOT00000119228"; transcript_version "2"; exon_number "6"; gene_name "Abi3"; gene_source "ensembl"; gene_biotype "protein_coding"; transcript_name "Abi3-202"; transcript_source "ensembl"; transcript_biotype "protein_coding"; protein_id "ENSRNOP00000081789"; protein_version "1";
10	ensembl	exon	81268394	81268489	0	-	.	gene_id "ENSRNOG00000005575"; gene_version "5"; transcript_id "ENSRNOT00000007897"; transcript_version "5"; exon_number "5"; gene_name "Abi3"; gene_source "ensembl"; gene_biotype "protein_coding"; transcript_name "Abi3-201"; transcript_source "ensembl"; transcript_biotype "protein_coding"; exon_id "ENSRNOE00000053150"; exon_version "1"; tag "Ensembl_canonical";
10	ensembl	CDS	81268394	81268489	0	-	1	gene_id "ENSRNOG00000005575"; gene_version "5"; transcript_id "ENSRNOT00000007897"; transcript_version "5"; exon_number "5"; gene_name "Abi3"; gene_source "ensembl"; gene_biotype "protein_coding"; transcript_name "Abi3-201"; transcript_source "ensembl"; transcript_biotype "protein_coding"; protein_id "ENSRNOP00000007897"; protein_version "2"; tag "Ensembl_canonical";
10	ensembl	exon	81268663	81268681	0	-	.	gene_id "ENSRNOG00000005575"; gene_version "5"; transcript_id "ENSRNOT00000119228"; transcript_version "2"; exon_number "5"; gene_name "Abi3"; gene_source "ensembl"; gene_biotype "protein_coding"; transcript_name "Abi3-202"; transcript_source "ensembl"; transcript_biotype "protein_coding"; exon_id "ENSRNOE00000685985"; exon_version "1";
10	ensembl	CDS	81268663	81268681	0	-	1	gene_id "ENSRNOG00000005575"; gene_version "5"; transcript_id "ENSRNOT00000119228"; transcript_version "2"; exon_number "5"; gene_name "Abi3"; gene_source "ensembl"; gene_biotype "protein_coding"; transcript_name "Abi3-202"; transcript_source "ensembl"; transcript_biotype "protein_coding"; protein_id "ENSRNOP00000081789"; protein_version "1";
10	ensembl	exon	81268709	81268794	0	-	.	gene_id "ENSRNOG00000005575"; gene_version "5"; transcript_id "ENSRNOT00000007897"; transcript_version "5"; exon_number "4"; gene_name "Abi3"; gene_source "ensembl"; gene_biotype "protein_coding"; transcript_name "Abi3-201"; transcript_source "ensembl"; transcript_biotype "protein_coding"; exon_id "ENSRNOE00000053060"; exon_version "1"; tag "Ensembl_canonical";
10	ensembl	CDS	81268709	81268794	0	-	0	gene_id "ENSRNOG00000005575"; gene_version "5"; transcript_id "ENSRNOT00000007897"; transcript_version "5"; exon_number "4"; gene_name "Abi3"; gene_source "ensembl"; gene_biotype "protein_coding"; transcript_name "Abi3-201"; transcript_source "ensembl"; transcript_biotype "protein_coding"; protein_id "ENSRNOP00000007897"; protein_version "2"; tag "Ensembl_canonical";
10	ensembl	exon	81268715	81268794	0	-	.	gene_id "ENSRNOG00000005575"; gene_version "5"; transcript_id "ENSRNOT00000119228"; transcript_version "2"; exon_number "4"; gene_name "Abi3"; gene_source "ensembl"; gene_biotype "protein_coding"; transcript_name "Abi3-202"; transcript_source "ensembl"; transcript_biotype "protein_coding"; exon_id "ENSRNOE00000609038"; exon_version "1";
10	ensembl	CDS	81268715	81268794	0	-	0	gene_id "ENSRNOG00000005575"; gene_version "5"; transcript_id "ENSRNOT00000119228"; transcript_version "2"; exon_number "4"; gene_name "Abi3"; gene_source "ensembl"; gene_biotype "protein_coding"; transcript_name "Abi3-202"; transcript_source "ensembl"; transcript_biotype "protein_coding"; protein_id "ENSRNOP00000081789"; protein_version "1";
10	ensembl	exon	81270096	81270272	0	-	.	gene_id "ENSRNOG00000005575"; gene_version "5"; transcript_id "ENSRNOT00000007897"; transcript_version "5"; exon_number "3"; gene_name "Abi3"; gene_source "ensembl"; gene_biotype "protein_coding"; transcript_name "Abi3-201"; transcript_source "ensembl"; transcript_biotype "protein_coding"; exon_id "ENSRNOE00000052959"; exon_version "1"; tag "Ensembl_canonical";
10	ensembl	CDS	81270096	81270272	0	-	0	gene_id "ENSRNOG00000005575"; gene_version "5"; transcript_id "ENSRNOT00000007897"; transcript_version "5"; exon_number "3"; gene_name "Abi3"; gene_source "ensembl"; gene_biotype "protein_coding"; transcript_name "Abi3-201"; transcript_source "ensembl"; transcript_biotype "protein_coding"; protein_id "ENSRNOP00000007897"; protein_version "2"; tag "Ensembl_canonical";
10	ensembl	exon	81270096	81270272	0	-	.	gene_id "ENSRNOG00000005575"; gene_version "5"; transcript_id "ENSRNOT00000119228"; transcript_version "2"; exon_number "3"; gene_name "Abi3"; gene_source "ensembl"; gene_biotype "protein_coding"; transcript_name "Abi3-202"; transcript_source "ensembl"; transcript_biotype "protein_coding"; exon_id "ENSRNOE00000052959"; exon_version "1";
10	ensembl	CDS	81270096	81270272	0	-	0	gene_id "ENSRNOG00000005575"; gene_version "5"; transcript_id "ENSRNOT00000119228"; transcript_version "2"; exon_number "3"; gene_name "Abi3"; gene_source "ensembl"; gene_biotype "protein_coding"; transcript_name "Abi3-202"; transcript_source "ensembl"; transcript_biotype "protein_coding"; protein_id "ENSRNOP00000081789"; protein_version "1";
10	ensembl	exon	81271748	81271915	0	-	.	gene_id "ENSRNOG00000005575"; gene_version "5"; transcript_id "ENSRNOT00000007897"; transcript_version "5"; exon_number "2"; gene_name "Abi3"; gene_source "ensembl"; gene_biotype "protein_coding"; transcript_name "Abi3-201"; transcript_source "ensembl"; transcript_biotype "protein_coding"; exon_id "ENSRNOE00000052740"; exon_version "1"; tag "Ensembl_canonical";
10	ensembl	CDS	81271748	81271915	0	-	0	gene_id "ENSRNOG00000005575"; gene_version "5"; transcript_id "ENSRNOT00000007897"; transcript_version "5"; exon_number "2"; gene_name "Abi3"; gene_source "ensembl"; gene_biotype "protein_coding"; transcript_name "Abi3-201"; transcript_source "ensembl"; transcript_biotype "protein_coding"; protein_id "ENSRNOP00000007897"; protein_version "2"; tag "Ensembl_canonical";
10	ensembl	exon	81271748	81271915	0	-	.	gene_id "ENSRNOG00000005575"; gene_version "5"; transcript_id "ENSRNOT00000119228"; transcript_version "2"; exon_number "2"; gene_name "Abi3"; gene_source "ensembl"; gene_biotype "protein_coding"; transcript_name "Abi3-202"; transcript_source "ensembl"; transcript_biotype "protein_coding"; exon_id "ENSRNOE00000052740"; exon_version "1";
10	ensembl	CDS	81271748	81271915	0	-	0	gene_id "ENSRNOG00000005575"; gene_version "5"; transcript_id "ENSRNOT00000119228"; transcript_version "2"; exon_number "2"; gene_name "Abi3"; gene_source "ensembl"; gene_biotype "protein_coding"; transcript_name "Abi3-202"; transcript_source "ensembl"; transcript_biotype "protein_coding"; protein_id "ENSRNOP00000081789"; protein_version "1";
10	ensembl	CDS	81277152	81277277	0	-	0	gene_id "ENSRNOG00000005575"; gene_version "5"; transcript_id "ENSRNOT00000007897"; transcript_version "5"; exon_number "1"; gene_name "Abi3"; gene_source "ensembl"; gene_biotype "protein_coding"; transcript_name "Abi3-201"; transcript_source "ensembl"; transcript_biotype "protein_coding"; protein_id "ENSRNOP00000007897"; protein_version "2"; tag "Ensembl_canonical";
10	ensembl	CDS	81277152	81277277	0	-	0	gene_id "ENSRNOG00000005575"; gene_version "5"; transcript_id "ENSRNOT00000119228"; transcript_version "2"; exon_number "1"; gene_name "Abi3"; gene_source "ensembl"; gene_biotype "protein_coding"; transcript_name "Abi3-202"; transcript_source "ensembl"; transcript_biotype "protein_coding"; protein_id "ENSRNOP00000081789"; protein_version "1";
10	ensembl	exon	81277152	81277561	0	-	.	gene_id "ENSRNOG00000005575"; gene_version "5"; transcript_id "ENSRNOT00000007897"; transcript_version "5"; exon_number "1"; gene_name "Abi3"; gene_source "ensembl"; gene_biotype "protein_coding"; transcript_name "Abi3-201"; transcript_source "ensembl"; transcript_biotype "protein_coding"; exon_id "ENSRNOE00000052533"; exon_version "3"; tag "Ensembl_canonical";
10	ensembl	exon	81277152	81277561	0	-	.	gene_id "ENSRNOG00000005575"; gene_version "5"; transcript_id "ENSRNOT00000119228"; transcript_version "2"; exon_number "1"; gene_name "Abi3"; gene_source "ensembl"; gene_biotype "protein_coding"; transcript_name "Abi3-202"; transcript_source "ensembl"; transcript_biotype "protein_coding"; exon_id "ENSRNOE00000052533"; exon_version "3";
10	ensembl	start_codon	81277275	81277277	0	-	0	gene_id "ENSRNOG00000005575"; gene_version "5"; transcript_id "ENSRNOT00000007897"; transcript_version "5"; exon_number "1"; gene_name "Abi3"; gene_source "ensembl"; gene_biotype "protein_coding"; transcript_name "Abi3-201"; transcript_source "ensembl"; transcript_biotype "protein_coding"; tag "Ensembl_canonical";
10	ensembl	start_codon	81277275	81277277	0	-	0	gene_id "ENSRNOG00000005575"; gene_version "5"; transcript_id "ENSRNOT00000119228"; transcript_version "2"; exon_number "1"; gene_name "Abi3"; gene_source "ensembl"; gene_biotype "protein_coding"; transcript_name "Abi3-202"; transcript_source "ensembl"; transcript_biotype "protein_coding";
10	ensembl	five_prime_utr	81277278	81277561	0	-	.	gene_id "ENSRNOG00000005575"; gene_version "5"; transcript_id "ENSRNOT00000007897"; transcript_version "5"; gene_name "Abi3"; gene_source "ensembl"; gene_biotype "protein_coding"; transcript_name "Abi3-201"; transcript_source "ensembl"; transcript_biotype "protein_coding"; tag "Ensembl_canonical";
10	ensembl	five_prime_utr	81277278	81277561	0	-	.	gene_id "ENSRNOG00000005575"; gene_version "5"; transcript_id "ENSRNOT00000119228"; transcript_version "2"; gene_name "Abi3"; gene_source "ensembl"; gene_biotype "protein_coding"; transcript_name "Abi3-202"; transcript_source "ensembl"; transcript_biotype "protein_coding";
10	sraer114_es	exon	81293356	81293606	0.00605942001354561	-	.	gene_id "sraer114_gene_47371"; transcript_id "sraer114_gene_47371_tx_2"; exon_id "10_81293356_81293606_-"; exonnum "2"; txlen "543";
10	sraer114_ss	exon	81293709	81294000	0.00605942001354561	-	.	gene_id "sraer114_gene_47371"; transcript_id "sraer114_gene_47371_tx_2"; exon_id "10_81293709_81294000_-"; exonnum "1"; txlen "543";
10	ensembl	three_prime_utr	81299421	81300421	0	-	.	gene_id "ENSRNOG00000067203"; gene_version "2"; transcript_id "ENSRNOT00000094240"; transcript_version "2"; gene_name "B4galnt2"; gene_source "ensembl"; gene_biotype "protein_coding"; transcript_name "B4galnt2-201"; transcript_source "ensembl"; transcript_biotype "protein_coding";
10	ensembl	three_prime_utr	81299421	81300421	0	-	.	gene_id "ENSRNOG00000067203"; gene_version "2"; transcript_id "ENSRNOT00000133458"; transcript_version "1"; gene_name "B4galnt2"; gene_source "ensembl"; gene_biotype "protein_coding"; transcript_name "B4galnt2-202"; transcript_source "ensembl"; transcript_biotype "protein_coding"; tag "Ensembl_canonical";
10	ensembl	exon	81299421	81300627	0	-	.	gene_id "ENSRNOG00000067203"; gene_version "2"; transcript_id "ENSRNOT00000094240"; transcript_version "2"; exon_number "11"; gene_name "B4galnt2"; gene_source "ensembl"; gene_biotype "protein_coding"; transcript_name "B4galnt2-201"; transcript_source "ensembl"; transcript_biotype "protein_coding"; exon_id "ENSRNOE00000630016"; exon_version "2";
10	ensembl	exon	81299421	81300627	0	-	.	gene_id "ENSRNOG00000067203"; gene_version "2"; transcript_id "ENSRNOT00000133458"; transcript_version "1"; exon_number "14"; gene_name "B4galnt2"; gene_source "ensembl"; gene_biotype "protein_coding"; transcript_name "B4galnt2-202"; transcript_source "ensembl"; transcript_biotype "protein_coding"; exon_id "ENSRNOE00000630016"; exon_version "2"; tag "Ensembl_canonical";
10	ENSEMBL114_rn	exon	81299421	81300627	0.00332388206745967	-	.	gene_id "ENSRNOG00000067203"; transcript_id "ENSRNOG00000067203_tx_3"; exon_id "10_81299421_81300627_-"; exonnum "14"; txlen "2806";
10	ensembl	transcript	81299421	81354481	0	-	.	gene_id "ENSRNOG00000067203"; gene_version "2"; transcript_id "ENSRNOT00000094240"; transcript_version "2"; gene_name "B4galnt2"; gene_source "ensembl"; gene_biotype "protein_coding"; transcript_name "B4galnt2-201"; transcript_source "ensembl"; transcript_biotype "protein_coding";
10	ensembl	gene	81299421	81382557	0	-	.	gene_id "ENSRNOG00000067203"; gene_version "2"; gene_name "B4galnt2"; gene_source "ensembl"; gene_biotype "protein_coding";
10	ensembl	transcript	81299421	81382557	0	-	.	gene_id "ENSRNOG00000067203"; gene_version "2"; transcript_id "ENSRNOT00000133458"; transcript_version "1"; gene_name "B4galnt2"; gene_source "ensembl"; gene_biotype "protein_coding"; transcript_name "B4galnt2-202"; transcript_source "ensembl"; transcript_biotype "protein_coding"; tag "Ensembl_canonical";
10	ensembl	stop_codon	81300422	81300424	0	-	0	gene_id "ENSRNOG00000067203"; gene_version "2"; transcript_id "ENSRNOT00000094240"; transcript_version "2"; exon_number "11"; gene_name "B4galnt2"; gene_source "ensembl"; gene_biotype "protein_coding"; transcript_name "B4galnt2-201"; transcript_source "ensembl"; transcript_biotype "protein_coding";
10	ensembl	stop_codon	81300422	81300424	0	-	0	gene_id "ENSRNOG00000067203"; gene_version "2"; transcript_id "ENSRNOT00000133458"; transcript_version "1"; exon_number "14"; gene_name "B4galnt2"; gene_source "ensembl"; gene_biotype "protein_coding"; transcript_name "B4galnt2-202"; transcript_source "ensembl"; transcript_biotype "protein_coding"; tag "Ensembl_canonical";
10	ensembl	CDS	81300425	81300627	0	-	2	gene_id "ENSRNOG00000067203"; gene_version "2"; transcript_id "ENSRNOT00000094240"; transcript_version "2"; exon_number "11"; gene_name "B4galnt2"; gene_source "ensembl"; gene_biotype "protein_coding"; transcript_name "B4galnt2-201"; transcript_source "ensembl"; transcript_biotype "protein_coding"; protein_id "ENSRNOP00000089620"; protein_version "1";
10	ensembl	CDS	81300425	81300627	0	-	2	gene_id "ENSRNOG00000067203"; gene_version "2"; transcript_id "ENSRNOT00000133458"; transcript_version "1"; exon_number "14"; gene_name "B4galnt2"; gene_source "ensembl"; gene_biotype "protein_coding"; transcript_name "B4galnt2-202"; transcript_source "ensembl"; transcript_biotype "protein_coding"; protein_id "ENSRNOP00000106514"; protein_version "1"; tag "Ensembl_canonical";
10	ensembl	exon	81301131	81301350	0	-	.	gene_id "ENSRNOG00000067203"; gene_version "2"; transcript_id "ENSRNOT00000094240"; transcript_version "2"; exon_number "10"; gene_name "B4galnt2"; gene_source "ensembl"; gene_biotype "protein_coding"; transcript_name "B4galnt2-201"; transcript_source "ensembl"; transcript_biotype "protein_coding"; exon_id "ENSRNOE00000657909"; exon_version "1";
10	ensembl	CDS	81301131	81301350	0	-	0	gene_id "ENSRNOG00000067203"; gene_version "2"; transcript_id "ENSRNOT00000094240"; transcript_version "2"; exon_number "10"; gene_name "B4galnt2"; gene_source "ensembl"; gene_biotype "protein_coding"; transcript_name "B4galnt2-201"; transcript_source "ensembl"; transcript_biotype "protein_coding"; protein_id "ENSRNOP00000089620"; protein_version "1";
10	ensembl	exon	81301131	81301350	0	-	.	gene_id "ENSRNOG00000067203"; gene_version "2"; transcript_id "ENSRNOT00000133458"; transcript_version "1"; exon_number "13"; gene_name "B4galnt2"; gene_source "ensembl"; gene_biotype "protein_coding"; transcript_name "B4galnt2-202"; transcript_source "ensembl"; transcript_biotype "protein_coding"; exon_id "ENSRNOE00000657909"; exon_version "1"; tag "Ensembl_canonical";
10	ensembl	CDS	81301131	81301350	0	-	0	gene_id "ENSRNOG00000067203"; gene_version "2"; transcript_id "ENSRNOT00000133458"; transcript_version "1"; exon_number "13"; gene_name "B4galnt2"; gene_source "ensembl"; gene_biotype "protein_coding"; transcript_name "B4galnt2-202"; transcript_source "ensembl"; transcript_biotype "protein_coding"; protein_id "ENSRNOP00000106514"; protein_version "1"; tag "Ensembl_canonical";
10	ENSEMBL114_rn	exon	81301131	81301350	0.00332388206745967	-	.	gene_id "ENSRNOG00000067203"; transcript_id "ENSRNOG00000067203_tx_3"; exon_id "10_81301131_81301350_-"; exonnum "13"; txlen "2806";
10	ensembl	exon	81302282	81302422	0	-	.	gene_id "ENSRNOG00000067203"; gene_version "2"; transcript_id "ENSRNOT00000094240"; transcript_version "2"; exon_number "9"; gene_name "B4galnt2"; gene_source "ensembl"; gene_biotype "protein_coding"; transcript_name "B4galnt2-201"; transcript_source "ensembl"; transcript_biotype "protein_coding"; exon_id "ENSRNOE00000640998"; exon_version "1";
10	ensembl	CDS	81302282	81302422	0	-	0	gene_id "ENSRNOG00000067203"; gene_version "2"; transcript_id "ENSRNOT00000094240"; transcript_version "2"; exon_number "9"; gene_name "B4galnt2"; gene_source "ensembl"; gene_biotype "protein_coding"; transcript_name "B4galnt2-201"; transcript_source "ensembl"; transcript_biotype "protein_coding"; protein_id "ENSRNOP00000089620"; protein_version "1";
10	ensembl	exon	81302282	81302422	0	-	.	gene_id "ENSRNOG00000067203"; gene_version "2"; transcript_id "ENSRNOT00000133458"; transcript_version "1"; exon_number "12"; gene_name "B4galnt2"; gene_source "ensembl"; gene_biotype "protein_coding"; transcript_name "B4galnt2-202"; transcript_source "ensembl"; transcript_biotype "protein_coding"; exon_id "ENSRNOE00000640998"; exon_version "1"; tag "Ensembl_canonical";
10	ensembl	CDS	81302282	81302422	0	-	0	gene_id "ENSRNOG00000067203"; gene_version "2"; transcript_id "ENSRNOT00000133458"; transcript_version "1"; exon_number "12"; gene_name "B4galnt2"; gene_source "ensembl"; gene_biotype "protein_coding"; transcript_name "B4galnt2-202"; transcript_source "ensembl"; transcript_biotype "protein_coding"; protein_id "ENSRNOP00000106514"; protein_version "1"; tag "Ensembl_canonical";
10	ENSEMBL114_rn	exon	81302282	81302422	0.00332388206745967	-	.	gene_id "ENSRNOG00000067203"; transcript_id "ENSRNOG00000067203_tx_3"; exon_id "10_81302282_81302422_-"; exonnum "12"; txlen "2806";
10	ensembl	exon	81303261	81303448	0	-	.	gene_id "ENSRNOG00000067203"; gene_version "2"; transcript_id "ENSRNOT00000094240"; transcript_version "2"; exon_number "8"; gene_name "B4galnt2"; gene_source "ensembl"; gene_biotype "protein_coding"; transcript_name "B4galnt2-201"; transcript_source "ensembl"; transcript_biotype "protein_coding"; exon_id "ENSRNOE00000584174"; exon_version "1";
10	ensembl	CDS	81303261	81303448	0	-	2	gene_id "ENSRNOG00000067203"; gene_version "2"; transcript_id "ENSRNOT00000094240"; transcript_version "2"; exon_number "8"; gene_name "B4galnt2"; gene_source "ensembl"; gene_biotype "protein_coding"; transcript_name "B4galnt2-201"; transcript_source "ensembl"; transcript_biotype "protein_coding"; protein_id "ENSRNOP00000089620"; protein_version "1";
10	ensembl	exon	81303261	81303448	0	-	.	gene_id "ENSRNOG00000067203"; gene_version "2"; transcript_id "ENSRNOT00000133458"; transcript_version "1"; exon_number "11"; gene_name "B4galnt2"; gene_source "ensembl"; gene_biotype "protein_coding"; transcript_name "B4galnt2-202"; transcript_source "ensembl"; transcript_biotype "protein_coding"; exon_id "ENSRNOE00000584174"; exon_version "1"; tag "Ensembl_canonical";
10	ensembl	CDS	81303261	81303448	0	-	2	gene_id "ENSRNOG00000067203"; gene_version "2"; transcript_id "ENSRNOT00000133458"; transcript_version "1"; exon_number "11"; gene_name "B4galnt2"; gene_source "ensembl"; gene_biotype "protein_coding"; transcript_name "B4galnt2-202"; transcript_source "ensembl"; transcript_biotype "protein_coding"; protein_id "ENSRNOP00000106514"; protein_version "1"; tag "Ensembl_canonical";
10	ENSEMBL114_rn	exon	81303261	81303448	0.00332388206745967	-	.	gene_id "ENSRNOG00000067203"; transcript_id "ENSRNOG00000067203_tx_3"; exon_id "10_81303261_81303448_-"; exonnum "11"; txlen "2806";
10	ensembl	exon	81308113	81308199	0	-	.	gene_id "ENSRNOG00000067203"; gene_version "2"; transcript_id "ENSRNOT00000094240"; transcript_version "2"; exon_number "7"; gene_name "B4galnt2"; gene_source "ensembl"; gene_biotype "protein_coding"; transcript_name "B4galnt2-201"; transcript_source "ensembl"; transcript_biotype "protein_coding"; exon_id "ENSRNOE00000637607"; exon_version "1";
10	ensembl	CDS	81308113	81308199	0	-	2	gene_id "ENSRNOG00000067203"; gene_version "2"; transcript_id "ENSRNOT00000094240"; transcript_version "2"; exon_number "7"; gene_name "B4galnt2"; gene_source "ensembl"; gene_biotype "protein_coding"; transcript_name "B4galnt2-201"; transcript_source "ensembl"; transcript_biotype "protein_coding"; protein_id "ENSRNOP00000089620"; protein_version "1";
10	ensembl	exon	81308113	81308199	0	-	.	gene_id "ENSRNOG00000067203"; gene_version "2"; transcript_id "ENSRNOT00000133458"; transcript_version "1"; exon_number "10"; gene_name "B4galnt2"; gene_source "ensembl"; gene_biotype "protein_coding"; transcript_name "B4galnt2-202"; transcript_source "ensembl"; transcript_biotype "protein_coding"; exon_id "ENSRNOE00000637607"; exon_version "1"; tag "Ensembl_canonical";
10	ensembl	CDS	81308113	81308199	0	-	2	gene_id "ENSRNOG00000067203"; gene_version "2"; transcript_id "ENSRNOT00000133458"; transcript_version "1"; exon_number "10"; gene_name "B4galnt2"; gene_source "ensembl"; gene_biotype "protein_coding"; transcript_name "B4galnt2-202"; transcript_source "ensembl"; transcript_biotype "protein_coding"; protein_id "ENSRNOP00000106514"; protein_version "1"; tag "Ensembl_canonical";
10	ENSEMBL114_rn	exon	81308113	81308199	0.00332388206745967	-	.	gene_id "ENSRNOG00000067203"; transcript_id "ENSRNOG00000067203_tx_3"; exon_id "10_81308113_81308199_-"; exonnum "10"; txlen "2806";
10	ensembl	exon	81310329	81310509	0	-	.	gene_id "ENSRNOG00000067203"; gene_version "2"; transcript_id "ENSRNOT00000094240"; transcript_version "2"; exon_number "6"; gene_name "B4galnt2"; gene_source "ensembl"; gene_biotype "protein_coding"; transcript_name "B4galnt2-201"; transcript_source "ensembl"; transcript_biotype "protein_coding"; exon_id "ENSRNOE00000611194"; exon_version "1";
10	ensembl	CDS	81310329	81310509	0	-	0	gene_id "ENSRNOG00000067203"; gene_version "2"; transcript_id "ENSRNOT00000094240"; transcript_version "2"; exon_number "6"; gene_name "B4galnt2"; gene_source "ensembl"; gene_biotype "protein_coding"; transcript_name "B4galnt2-201"; transcript_source "ensembl"; transcript_biotype "protein_coding"; protein_id "ENSRNOP00000089620"; protein_version "1";
10	ensembl	exon	81310329	81310509	0	-	.	gene_id "ENSRNOG00000067203"; gene_version "2"; transcript_id "ENSRNOT00000133458"; transcript_version "1"; exon_number "9"; gene_name "B4galnt2"; gene_source "ensembl"; gene_biotype "protein_coding"; transcript_name "B4galnt2-202"; transcript_source "ensembl"; transcript_biotype "protein_coding"; exon_id "ENSRNOE00000611194"; exon_version "1"; tag "Ensembl_canonical";
10	ensembl	CDS	81310329	81310509	0	-	0	gene_id "ENSRNOG00000067203"; gene_version "2"; transcript_id "ENSRNOT00000133458"; transcript_version "1"; exon_number "9"; gene_name "B4galnt2"; gene_source "ensembl"; gene_biotype "protein_coding"; transcript_name "B4galnt2-202"; transcript_source "ensembl"; transcript_biotype "protein_coding"; protein_id "ENSRNOP00000106514"; protein_version "1"; tag "Ensembl_canonical";
10	ENSEMBL114_rn	exon	81310329	81310509	0.00332388206745967	-	.	gene_id "ENSRNOG00000067203"; transcript_id "ENSRNOG00000067203_tx_3"; exon_id "10_81310329_81310509_-"; exonnum "9"; txlen "2806";
10	ensembl	exon	81315789	81315826	0	-	.	gene_id "ENSRNOG00000067203"; gene_version "2"; transcript_id "ENSRNOT00000094240"; transcript_version "2"; exon_number "5"; gene_name "B4galnt2"; gene_source "ensembl"; gene_biotype "protein_coding"; transcript_name "B4galnt2-201"; transcript_source "ensembl"; transcript_biotype "protein_coding"; exon_id "ENSRNOE00000599329"; exon_version "1";
10	ensembl	CDS	81315789	81315826	0	-	2	gene_id "ENSRNOG00000067203"; gene_version "2"; transcript_id "ENSRNOT00000094240"; transcript_version "2"; exon_number "5"; gene_name "B4galnt2"; gene_source "ensembl"; gene_biotype "protein_coding"; transcript_name "B4galnt2-201"; transcript_source "ensembl"; transcript_biotype "protein_coding"; protein_id "ENSRNOP00000089620"; protein_version "1";
10	ensembl	exon	81315789	81315826	0	-	.	gene_id "ENSRNOG00000067203"; gene_version "2"; transcript_id "ENSRNOT00000133458"; transcript_version "1"; exon_number "8"; gene_name "B4galnt2"; gene_source "ensembl"; gene_biotype "protein_coding"; transcript_name "B4galnt2-202"; transcript_source "ensembl"; transcript_biotype "protein_coding"; exon_id "ENSRNOE00000599329"; exon_version "1"; tag "Ensembl_canonical";
10	ensembl	CDS	81315789	81315826	0	-	2	gene_id "ENSRNOG00000067203"; gene_version "2"; transcript_id "ENSRNOT00000133458"; transcript_version "1"; exon_number "8"; gene_name "B4galnt2"; gene_source "ensembl"; gene_biotype "protein_coding"; transcript_name "B4galnt2-202"; transcript_source "ensembl"; transcript_biotype "protein_coding"; protein_id "ENSRNOP00000106514"; protein_version "1"; tag "Ensembl_canonical";
10	ENSEMBL114_rn	exon	81315789	81315826	0.00332388206745967	-	.	gene_id "ENSRNOG00000067203"; transcript_id "ENSRNOG00000067203_tx_3"; exon_id "10_81315789_81315826_-"; exonnum "8"; txlen "2806";
10	ensembl	exon	81321268	81321374	0	-	.	gene_id "ENSRNOG00000067203"; gene_version "2"; transcript_id "ENSRNOT00000094240"; transcript_version "2"; exon_number "4"; gene_name "B4galnt2"; gene_source "ensembl"; gene_biotype "protein_coding"; transcript_name "B4galnt2-201"; transcript_source "ensembl"; transcript_biotype "protein_coding"; exon_id "ENSRNOE00000652537"; exon_version "1";
10	ensembl	CDS	81321268	81321374	0	-	1	gene_id "ENSRNOG00000067203"; gene_version "2"; transcript_id "ENSRNOT00000094240"; transcript_version "2"; exon_number "4"; gene_name "B4galnt2"; gene_source "ensembl"; gene_biotype "protein_coding"; transcript_name "B4galnt2-201"; transcript_source "ensembl"; transcript_biotype "protein_coding"; protein_id "ENSRNOP00000089620"; protein_version "1";
10	ensembl	exon	81321268	81321374	0	-	.	gene_id "ENSRNOG00000067203"; gene_version "2"; transcript_id "ENSRNOT00000133458"; transcript_version "1"; exon_number "7"; gene_name "B4galnt2"; gene_source "ensembl"; gene_biotype "protein_coding"; transcript_name "B4galnt2-202"; transcript_source "ensembl"; transcript_biotype "protein_coding"; exon_id "ENSRNOE00000652537"; exon_version "1"; tag "Ensembl_canonical";
10	ensembl	CDS	81321268	81321374	0	-	1	gene_id "ENSRNOG00000067203"; gene_version "2"; transcript_id "ENSRNOT00000133458"; transcript_version "1"; exon_number "7"; gene_name "B4galnt2"; gene_source "ensembl"; gene_biotype "protein_coding"; transcript_name "B4galnt2-202"; transcript_source "ensembl"; transcript_biotype "protein_coding"; protein_id "ENSRNOP00000106514"; protein_version "1"; tag "Ensembl_canonical";
10	ENSEMBL114_rn	exon	81321268	81321374	0.00332388206745967	-	.	gene_id "ENSRNOG00000067203"; transcript_id "ENSRNOG00000067203_tx_3"; exon_id "10_81321268_81321374_-"; exonnum "7"; txlen "2806";
10	ensembl	exon	81323531	81323668	0	-	.	gene_id "ENSRNOG00000067203"; gene_version "2"; transcript_id "ENSRNOT00000094240"; transcript_version "2"; exon_number "3"; gene_name "B4galnt2"; gene_source "ensembl"; gene_biotype "protein_coding"; transcript_name "B4galnt2-201"; transcript_source "ensembl"; transcript_biotype "protein_coding"; exon_id "ENSRNOE00000591026"; exon_version "1";
10	ensembl	CDS	81323531	81323668	0	-	1	gene_id "ENSRNOG00000067203"; gene_version "2"; transcript_id "ENSRNOT00000094240"; transcript_version "2"; exon_number "3"; gene_name "B4galnt2"; gene_source "ensembl"; gene_biotype "protein_coding"; transcript_name "B4galnt2-201"; transcript_source "ensembl"; transcript_biotype "protein_coding"; protein_id "ENSRNOP00000089620"; protein_version "1";
10	ensembl	exon	81323531	81323668	0	-	.	gene_id "ENSRNOG00000067203"; gene_version "2"; transcript_id "ENSRNOT00000133458"; transcript_version "1"; exon_number "6"; gene_name "B4galnt2"; gene_source "ensembl"; gene_biotype "protein_coding"; transcript_name "B4galnt2-202"; transcript_source "ensembl"; transcript_biotype "protein_coding"; exon_id "ENSRNOE00000591026"; exon_version "1"; tag "Ensembl_canonical";
10	ensembl	CDS	81323531	81323668	0	-	1	gene_id "ENSRNOG00000067203"; gene_version "2"; transcript_id "ENSRNOT00000133458"; transcript_version "1"; exon_number "6"; gene_name "B4galnt2"; gene_source "ensembl"; gene_biotype "protein_coding"; transcript_name "B4galnt2-202"; transcript_source "ensembl"; transcript_biotype "protein_coding"; protein_id "ENSRNOP00000106514"; protein_version "1"; tag "Ensembl_canonical";
10	ENSEMBL114_rn	exon	81323531	81323668	0.00332388206745967	-	.	gene_id "ENSRNOG00000067203"; transcript_id "ENSRNOG00000067203_tx_3"; exon_id "10_81323531_81323668_-"; exonnum "6"; txlen "2806";
10	ensembl	exon	81324281	81324481	0	-	.	gene_id "ENSRNOG00000067203"; gene_version "2"; transcript_id "ENSRNOT00000094240"; transcript_version "2"; exon_number "2"; gene_name "B4galnt2"; gene_source "ensembl"; gene_biotype "protein_coding"; transcript_name "B4galnt2-201"; transcript_source "ensembl"; transcript_biotype "protein_coding"; exon_id "ENSRNOE00000597377"; exon_version "1";
10	ensembl	CDS	81324281	81324481	0	-	1	gene_id "ENSRNOG00000067203"; gene_version "2"; transcript_id "ENSRNOT00000094240"; transcript_version "2"; exon_number "2"; gene_name "B4galnt2"; gene_source "ensembl"; gene_biotype "protein_coding"; transcript_name "B4galnt2-201"; transcript_source "ensembl"; transcript_biotype "protein_coding"; protein_id "ENSRNOP00000089620"; protein_version "1";
10	ensembl	exon	81324281	81324481	0	-	.	gene_id "ENSRNOG00000067203"; gene_version "2"; transcript_id "ENSRNOT00000133458"; transcript_version "1"; exon_number "5"; gene_name "B4galnt2"; gene_source "ensembl"; gene_biotype "protein_coding"; transcript_name "B4galnt2-202"; transcript_source "ensembl"; transcript_biotype "protein_coding"; exon_id "ENSRNOE00000597377"; exon_version "1"; tag "Ensembl_canonical";
10	ensembl	CDS	81324281	81324481	0	-	1	gene_id "ENSRNOG00000067203"; gene_version "2"; transcript_id "ENSRNOT00000133458"; transcript_version "1"; exon_number "5"; gene_name "B4galnt2"; gene_source "ensembl"; gene_biotype "protein_coding"; transcript_name "B4galnt2-202"; transcript_source "ensembl"; transcript_biotype "protein_coding"; protein_id "ENSRNOP00000106514"; protein_version "1"; tag "Ensembl_canonical";
10	ENSEMBL114_rn	exon	81324281	81324481	0.00332388206745967	-	.	gene_id "ENSRNOG00000067203"; transcript_id "ENSRNOG00000067203_tx_3"; exon_id "10_81324281_81324481_-"; exonnum "5"; txlen "2806";
10	ensembl	CDS	81354272	81354282	0	-	0	gene_id "ENSRNOG00000067203"; gene_version "2"; transcript_id "ENSRNOT00000094240"; transcript_version "2"; exon_number "1"; gene_name "B4galnt2"; gene_source "ensembl"; gene_biotype "protein_coding"; transcript_name "B4galnt2-201"; transcript_source "ensembl"; transcript_biotype "protein_coding"; protein_id "ENSRNOP00000089620"; protein_version "1";
10	ensembl	exon	81354272	81354481	0	-	.	gene_id "ENSRNOG00000067203"; gene_version "2"; transcript_id "ENSRNOT00000094240"; transcript_version "2"; exon_number "1"; gene_name "B4galnt2"; gene_source "ensembl"; gene_biotype "protein_coding"; transcript_name "B4galnt2-201"; transcript_source "ensembl"; transcript_biotype "protein_coding"; exon_id "ENSRNOE00000616985"; exon_version "2";
10	ensembl	start_codon	81354280	81354282	0	-	0	gene_id "ENSRNOG00000067203"; gene_version "2"; transcript_id "ENSRNOT00000094240"; transcript_version "2"; exon_number "1"; gene_name "B4galnt2"; gene_source "ensembl"; gene_biotype "protein_coding"; transcript_name "B4galnt2-201"; transcript_source "ensembl"; transcript_biotype "protein_coding";
10	ensembl	five_prime_utr	81354283	81354481	0	-	.	gene_id "ENSRNOG00000067203"; gene_version "2"; transcript_id "ENSRNOT00000094240"; transcript_version "2"; gene_name "B4galnt2"; gene_source "ensembl"; gene_biotype "protein_coding"; transcript_name "B4galnt2-201"; transcript_source "ensembl"; transcript_biotype "protein_coding";
10	sraer114_es	exon	81376584	81376708	0.139180599836962	-	.	gene_id "sraer114_gene_59400"; transcript_id "sraer114_gene_59400_tx_1"; exon_id "10_81376584_81376708_-"; exonnum "2"; txlen "1261";
10	sraer114_ss	exon	81376819	81377954	0.139180599836962	-	.	gene_id "sraer114_gene_59400"; transcript_id "sraer114_gene_59400_tx_1"; exon_id "10_81376819_81377954_-"; exonnum "1"; txlen "1261";
10	ensembl	exon	81377983	81378051	0	-	.	gene_id "ENSRNOG00000067203"; gene_version "2"; transcript_id "ENSRNOT00000133458"; transcript_version "1"; exon_number "4"; gene_name "B4galnt2"; gene_source "ensembl"; gene_biotype "protein_coding"; transcript_name "B4galnt2-202"; transcript_source "ensembl"; transcript_biotype "protein_coding"; exon_id "ENSRNOE00000705470"; exon_version "1"; tag "Ensembl_canonical";
10	ensembl	CDS	81377983	81378051	0	-	1	gene_id "ENSRNOG00000067203"; gene_version "2"; transcript_id "ENSRNOT00000133458"; transcript_version "1"; exon_number "4"; gene_name "B4galnt2"; gene_source "ensembl"; gene_biotype "protein_coding"; transcript_name "B4galnt2-202"; transcript_source "ensembl"; transcript_biotype "protein_coding"; protein_id "ENSRNOP00000106514"; protein_version "1"; tag "Ensembl_canonical";
10	ENSEMBL114_rn	exon	81377983	81378051	0.00332388206745967	-	.	gene_id "ENSRNOG00000067203"; transcript_id "ENSRNOG00000067203_tx_3"; exon_id "10_81377983_81378051_-"; exonnum "4"; txlen "2806";
10	ensembl	exon	81378220	81378326	0	-	.	gene_id "ENSRNOG00000067203"; gene_version "2"; transcript_id "ENSRNOT00000133458"; transcript_version "1"; exon_number "3"; gene_name "B4galnt2"; gene_source "ensembl"; gene_biotype "protein_coding"; transcript_name "B4galnt2-202"; transcript_source "ensembl"; transcript_biotype "protein_coding"; exon_id "ENSRNOE00000776719"; exon_version "1"; tag "Ensembl_canonical";
10	ensembl	CDS	81378220	81378326	0	-	0	gene_id "ENSRNOG00000067203"; gene_version "2"; transcript_id "ENSRNOT00000133458"; transcript_version "1"; exon_number "3"; gene_name "B4galnt2"; gene_source "ensembl"; gene_biotype "protein_coding"; transcript_name "B4galnt2-202"; transcript_source "ensembl"; transcript_biotype "protein_coding"; protein_id "ENSRNOP00000106514"; protein_version "1"; tag "Ensembl_canonical";
10	ENSEMBL114_rn	exon	81378220	81378326	0.00332388206745967	-	.	gene_id "ENSRNOG00000067203"; transcript_id "ENSRNOG00000067203_tx_3"; exon_id "10_81378220_81378326_-"; exonnum "3"; txlen "2806";
10	ensembl	CDS	81378736	81378747	0	-	0	gene_id "ENSRNOG00000067203"; gene_version "2"; transcript_id "ENSRNOT00000133458"; transcript_version "1"; exon_number "2"; gene_name "B4galnt2"; gene_source "ensembl"; gene_biotype "protein_coding"; transcript_name "B4galnt2-202"; transcript_source "ensembl"; transcript_biotype "protein_coding"; protein_id "ENSRNOP00000106514"; protein_version "1"; tag "Ensembl_canonical";
10	ensembl	exon	81378736	81378825	0	-	.	gene_id "ENSRNOG00000067203"; gene_version "2"; transcript_id "ENSRNOT00000133458"; transcript_version "1"; exon_number "2"; gene_name "B4galnt2"; gene_source "ensembl"; gene_biotype "protein_coding"; transcript_name "B4galnt2-202"; transcript_source "ensembl"; transcript_biotype "protein_coding"; exon_id "ENSRNOE00000715343"; exon_version "1"; tag "Ensembl_canonical";
10	ENSEMBL114_rn	exon	81378736	81378825	0.00332388206745967	-	.	gene_id "ENSRNOG00000067203"; transcript_id "ENSRNOG00000067203_tx_3"; exon_id "10_81378736_81378825_-"; exonnum "2"; txlen "2806";
10	ensembl	start_codon	81378745	81378747	0	-	0	gene_id "ENSRNOG00000067203"; gene_version "2"; transcript_id "ENSRNOT00000133458"; transcript_version "1"; exon_number "2"; gene_name "B4galnt2"; gene_source "ensembl"; gene_biotype "protein_coding"; transcript_name "B4galnt2-202"; transcript_source "ensembl"; transcript_biotype "protein_coding"; tag "Ensembl_canonical";
10	ensembl	five_prime_utr	81378748	81378825	0	-	.	gene_id "ENSRNOG00000067203"; gene_version "2"; transcript_id "ENSRNOT00000133458"; transcript_version "1"; gene_name "B4galnt2"; gene_source "ensembl"; gene_biotype "protein_coding"; transcript_name "B4galnt2-202"; transcript_source "ensembl"; transcript_biotype "protein_coding"; tag "Ensembl_canonical";
10	ensembl	exon	81382283	81382557	0	-	.	gene_id "ENSRNOG00000067203"; gene_version "2"; transcript_id "ENSRNOT00000133458"; transcript_version "1"; exon_number "1"; gene_name "B4galnt2"; gene_source "ensembl"; gene_biotype "protein_coding"; transcript_name "B4galnt2-202"; transcript_source "ensembl"; transcript_biotype "protein_coding"; exon_id "ENSRNOE00000698770"; exon_version "1"; tag "Ensembl_canonical";
10	ensembl	five_prime_utr	81382283	81382557	0	-	.	gene_id "ENSRNOG00000067203"; gene_version "2"; transcript_id "ENSRNOT00000133458"; transcript_version "1"; gene_name "B4galnt2"; gene_source "ensembl"; gene_biotype "protein_coding"; transcript_name "B4galnt2-202"; transcript_source "ensembl"; transcript_biotype "protein_coding"; tag "Ensembl_canonical";
10	sraer114_ss	exon	81382330	81382361	0.00332388206745967	-	.	gene_id "ENSRNOG00000067203"; transcript_id "ENSRNOG00000067203_tx_3"; exon_id "10_81382330_81382361_-"; exonnum "1"; txlen "2806";
10	ensembl	three_prime_utr	81404797	81405169	0	-	.	gene_id "ENSRNOG00000006122"; gene_version "7"; transcript_id "ENSRNOT00000008139"; transcript_version "7"; gene_name "Igf2bp1"; gene_source "ensembl"; gene_biotype "protein_coding"; transcript_name "Igf2bp1-201"; transcript_source "ensembl"; transcript_biotype "protein_coding"; tag "Ensembl_canonical";
10	ensembl	three_prime_utr	81404797	81405169	0	-	.	gene_id "ENSRNOG00000006122"; gene_version "7"; transcript_id "ENSRNOT00000119485"; transcript_version "2"; gene_name "Igf2bp1"; gene_source "ensembl"; gene_biotype "protein_coding"; transcript_name "Igf2bp1-202"; transcript_source "ensembl"; transcript_biotype "protein_coding";
10	ensembl	exon	81404797	81405262	0	-	.	gene_id "ENSRNOG00000006122"; gene_version "7"; transcript_id "ENSRNOT00000008139"; transcript_version "7"; exon_number "15"; gene_name "Igf2bp1"; gene_source "ensembl"; gene_biotype "protein_coding"; transcript_name "Igf2bp1-201"; transcript_source "ensembl"; transcript_biotype "protein_coding"; exon_id "ENSRNOE00000057491"; exon_version "6"; tag "Ensembl_canonical";
10	ensembl	exon	81404797	81405262	0	-	.	gene_id "ENSRNOG00000006122"; gene_version "7"; transcript_id "ENSRNOT00000119485"; transcript_version "2"; exon_number "14"; gene_name "Igf2bp1"; gene_source "ensembl"; gene_biotype "protein_coding"; transcript_name "Igf2bp1-202"; transcript_source "ensembl"; transcript_biotype "protein_coding"; exon_id "ENSRNOE00000057491"; exon_version "6";
10	ensembl	gene	81404797	81447846	0	-	.	gene_id "ENSRNOG00000006122"; gene_version "7"; gene_name "Igf2bp1"; gene_source "ensembl"; gene_biotype "protein_coding";
10	ensembl	transcript	81404797	81447846	0	-	.	gene_id "ENSRNOG00000006122"; gene_version "7"; transcript_id "ENSRNOT00000008139"; transcript_version "7"; gene_name "Igf2bp1"; gene_source "ensembl"; gene_biotype "protein_coding"; transcript_name "Igf2bp1-201"; transcript_source "ensembl"; transcript_biotype "protein_coding"; tag "Ensembl_canonical";
10	ensembl	transcript	81404797	81447846	0	-	.	gene_id "ENSRNOG00000006122"; gene_version "7"; transcript_id "ENSRNOT00000119485"; transcript_version "2"; gene_name "Igf2bp1"; gene_source "ensembl"; gene_biotype "protein_coding"; transcript_name "Igf2bp1-202"; transcript_source "ensembl"; transcript_biotype "protein_coding";
10	ensembl	stop_codon	81405170	81405172	0	-	0	gene_id "ENSRNOG00000006122"; gene_version "7"; transcript_id "ENSRNOT00000008139"; transcript_version "7"; exon_number "15"; gene_name "Igf2bp1"; gene_source "ensembl"; gene_biotype "protein_coding"; transcript_name "Igf2bp1-201"; transcript_source "ensembl"; transcript_biotype "protein_coding"; tag "Ensembl_canonical";
10	ensembl	stop_codon	81405170	81405172	0	-	0	gene_id "ENSRNOG00000006122"; gene_version "7"; transcript_id "ENSRNOT00000119485"; transcript_version "2"; exon_number "14"; gene_name "Igf2bp1"; gene_source "ensembl"; gene_biotype "protein_coding"; transcript_name "Igf2bp1-202"; transcript_source "ensembl"; transcript_biotype "protein_coding";
10	ensembl	CDS	81405173	81405262	0	-	0	gene_id "ENSRNOG00000006122"; gene_version "7"; transcript_id "ENSRNOT00000008139"; transcript_version "7"; exon_number "15"; gene_name "Igf2bp1"; gene_source "ensembl"; gene_biotype "protein_coding"; transcript_name "Igf2bp1-201"; transcript_source "ensembl"; transcript_biotype "protein_coding"; protein_id "ENSRNOP00000008139"; protein_version "3"; tag "Ensembl_canonical";
10	ensembl	CDS	81405173	81405262	0	-	0	gene_id "ENSRNOG00000006122"; gene_version "7"; transcript_id "ENSRNOT00000119485"; transcript_version "2"; exon_number "14"; gene_name "Igf2bp1"; gene_source "ensembl"; gene_biotype "protein_coding"; transcript_name "Igf2bp1-202"; transcript_source "ensembl"; transcript_biotype "protein_coding"; protein_id "ENSRNOP00000095130"; protein_version "1";
10	ensembl	exon	81407690	81407803	0	-	.	gene_id "ENSRNOG00000006122"; gene_version "7"; transcript_id "ENSRNOT00000008139"; transcript_version "7"; exon_number "14"; gene_name "Igf2bp1"; gene_source "ensembl"; gene_biotype "protein_coding"; transcript_name "Igf2bp1-201"; transcript_source "ensembl"; transcript_biotype "protein_coding"; exon_id "ENSRNOE00000296705"; exon_version "1"; tag "Ensembl_canonical";
10	ensembl	CDS	81407690	81407803	0	-	0	gene_id "ENSRNOG00000006122"; gene_version "7"; transcript_id "ENSRNOT00000008139"; transcript_version "7"; exon_number "14"; gene_name "Igf2bp1"; gene_source "ensembl"; gene_biotype "protein_coding"; transcript_name "Igf2bp1-201"; transcript_source "ensembl"; transcript_biotype "protein_coding"; protein_id "ENSRNOP00000008139"; protein_version "3"; tag "Ensembl_canonical";
10	ensembl	exon	81407690	81407803	0	-	.	gene_id "ENSRNOG00000006122"; gene_version "7"; transcript_id "ENSRNOT00000119485"; transcript_version "2"; exon_number "13"; gene_name "Igf2bp1"; gene_source "ensembl"; gene_biotype "protein_coding"; transcript_name "Igf2bp1-202"; transcript_source "ensembl"; transcript_biotype "protein_coding"; exon_id "ENSRNOE00000296705"; exon_version "1";
10	ensembl	CDS	81407690	81407803	0	-	0	gene_id "ENSRNOG00000006122"; gene_version "7"; transcript_id "ENSRNOT00000119485"; transcript_version "2"; exon_number "13"; gene_name "Igf2bp1"; gene_source "ensembl"; gene_biotype "protein_coding"; transcript_name "Igf2bp1-202"; transcript_source "ensembl"; transcript_biotype "protein_coding"; protein_id "ENSRNOP00000095130"; protein_version "1";
10	ensembl	exon	81408060	81408191	0	-	.	gene_id "ENSRNOG00000006122"; gene_version "7"; transcript_id "ENSRNOT00000008139"; transcript_version "7"; exon_number "13"; gene_name "Igf2bp1"; gene_source "ensembl"; gene_biotype "protein_coding"; transcript_name "Igf2bp1-201"; transcript_source "ensembl"; transcript_biotype "protein_coding"; exon_id "ENSRNOE00000057356"; exon_version "2"; tag "Ensembl_canonical";
10	ensembl	CDS	81408060	81408191	0	-	0	gene_id "ENSRNOG00000006122"; gene_version "7"; transcript_id "ENSRNOT00000008139"; transcript_version "7"; exon_number "13"; gene_name "Igf2bp1"; gene_source "ensembl"; gene_biotype "protein_coding"; transcript_name "Igf2bp1-201"; transcript_source "ensembl"; transcript_biotype "protein_coding"; protein_id "ENSRNOP00000008139"; protein_version "3"; tag "Ensembl_canonical";
10	ensembl	exon	81408060	81408191	0	-	.	gene_id "ENSRNOG00000006122"; gene_version "7"; transcript_id "ENSRNOT00000119485"; transcript_version "2"; exon_number "12"; gene_name "Igf2bp1"; gene_source "ensembl"; gene_biotype "protein_coding"; transcript_name "Igf2bp1-202"; transcript_source "ensembl"; transcript_biotype "protein_coding"; exon_id "ENSRNOE00000057356"; exon_version "2";
10	ensembl	CDS	81408060	81408191	0	-	0	gene_id "ENSRNOG00000006122"; gene_version "7"; transcript_id "ENSRNOT00000119485"; transcript_version "2"; exon_number "12"; gene_name "Igf2bp1"; gene_source "ensembl"; gene_biotype "protein_coding"; transcript_name "Igf2bp1-202"; transcript_source "ensembl"; transcript_biotype "protein_coding"; protein_id "ENSRNOP00000095130"; protein_version "1";
10	ensembl	exon	81409059	81409133	0	-	.	gene_id "ENSRNOG00000006122"; gene_version "7"; transcript_id "ENSRNOT00000008139"; transcript_version "7"; exon_number "12"; gene_name "Igf2bp1"; gene_source "ensembl"; gene_biotype "protein_coding"; transcript_name "Igf2bp1-201"; transcript_source "ensembl"; transcript_biotype "protein_coding"; exon_id "ENSRNOE00000057305"; exon_version "1"; tag "Ensembl_canonical";
10	ensembl	CDS	81409059	81409133	0	-	0	gene_id "ENSRNOG00000006122"; gene_version "7"; transcript_id "ENSRNOT00000008139"; transcript_version "7"; exon_number "12"; gene_name "Igf2bp1"; gene_source "ensembl"; gene_biotype "protein_coding"; transcript_name "Igf2bp1-201"; transcript_source "ensembl"; transcript_biotype "protein_coding"; protein_id "ENSRNOP00000008139"; protein_version "3"; tag "Ensembl_canonical";
10	ensembl	exon	81409059	81409133	0	-	.	gene_id "ENSRNOG00000006122"; gene_version "7"; transcript_id "ENSRNOT00000119485"; transcript_version "2"; exon_number "11"; gene_name "Igf2bp1"; gene_source "ensembl"; gene_biotype "protein_coding"; transcript_name "Igf2bp1-202"; transcript_source "ensembl"; transcript_biotype "protein_coding"; exon_id "ENSRNOE00000057305"; exon_version "1";
10	ensembl	CDS	81409059	81409133	0	-	0	gene_id "ENSRNOG00000006122"; gene_version "7"; transcript_id "ENSRNOT00000119485"; transcript_version "2"; exon_number "11"; gene_name "Igf2bp1"; gene_source "ensembl"; gene_biotype "protein_coding"; transcript_name "Igf2bp1-202"; transcript_source "ensembl"; transcript_biotype "protein_coding"; protein_id "ENSRNOP00000095130"; protein_version "1";
10	ensembl	exon	81409851	81409970	0	-	.	gene_id "ENSRNOG00000006122"; gene_version "7"; transcript_id "ENSRNOT00000008139"; transcript_version "7"; exon_number "11"; gene_name "Igf2bp1"; gene_source "ensembl"; gene_biotype "protein_coding"; transcript_name "Igf2bp1-201"; transcript_source "ensembl"; transcript_biotype "protein_coding"; exon_id "ENSRNOE00000057239"; exon_version "1"; tag "Ensembl_canonical";
10	ensembl	CDS	81409851	81409970	0	-	0	gene_id "ENSRNOG00000006122"; gene_version "7"; transcript_id "ENSRNOT00000008139"; transcript_version "7"; exon_number "11"; gene_name "Igf2bp1"; gene_source "ensembl"; gene_biotype "protein_coding"; transcript_name "Igf2bp1-201"; transcript_source "ensembl"; transcript_biotype "protein_coding"; protein_id "ENSRNOP00000008139"; protein_version "3"; tag "Ensembl_canonical";
10	ensembl	exon	81409851	81409970	0	-	.	gene_id "ENSRNOG00000006122"; gene_version "7"; transcript_id "ENSRNOT00000119485"; transcript_version "2"; exon_number "10"; gene_name "Igf2bp1"; gene_source "ensembl"; gene_biotype "protein_coding"; transcript_name "Igf2bp1-202"; transcript_source "ensembl"; transcript_biotype "protein_coding"; exon_id "ENSRNOE00000057239"; exon_version "1";
10	ensembl	CDS	81409851	81409970	0	-	0	gene_id "ENSRNOG00000006122"; gene_version "7"; transcript_id "ENSRNOT00000119485"; transcript_version "2"; exon_number "10"; gene_name "Igf2bp1"; gene_source "ensembl"; gene_biotype "protein_coding"; transcript_name "Igf2bp1-202"; transcript_source "ensembl"; transcript_biotype "protein_coding"; protein_id "ENSRNOP00000095130"; protein_version "1";
10	ensembl	exon	81410412	81410534	0	-	.	gene_id "ENSRNOG00000006122"; gene_version "7"; transcript_id "ENSRNOT00000008139"; transcript_version "7"; exon_number "10"; gene_name "Igf2bp1"; gene_source "ensembl"; gene_biotype "protein_coding"; transcript_name "Igf2bp1-201"; transcript_source "ensembl"; transcript_biotype "protein_coding"; exon_id "ENSRNOE00000057176"; exon_version "1"; tag "Ensembl_canonical";
10	ensembl	CDS	81410412	81410534	0	-	0	gene_id "ENSRNOG00000006122"; gene_version "7"; transcript_id "ENSRNOT00000008139"; transcript_version "7"; exon_number "10"; gene_name "Igf2bp1"; gene_source "ensembl"; gene_biotype "protein_coding"; transcript_name "Igf2bp1-201"; transcript_source "ensembl"; transcript_biotype "protein_coding"; protein_id "ENSRNOP00000008139"; protein_version "3"; tag "Ensembl_canonical";
10	ensembl	exon	81410412	81410534	0	-	.	gene_id "ENSRNOG00000006122"; gene_version "7"; transcript_id "ENSRNOT00000119485"; transcript_version "2"; exon_number "9"; gene_name "Igf2bp1"; gene_source "ensembl"; gene_biotype "protein_coding"; transcript_name "Igf2bp1-202"; transcript_source "ensembl"; transcript_biotype "protein_coding"; exon_id "ENSRNOE00000057176"; exon_version "1";
10	ensembl	CDS	81410412	81410534	0	-	0	gene_id "ENSRNOG00000006122"; gene_version "7"; transcript_id "ENSRNOT00000119485"; transcript_version "2"; exon_number "9"; gene_name "Igf2bp1"; gene_source "ensembl"; gene_biotype "protein_coding"; transcript_name "Igf2bp1-202"; transcript_source "ensembl"; transcript_biotype "protein_coding"; protein_id "ENSRNOP00000095130"; protein_version "1";
10	ensembl	exon	81412612	81412747	0	-	.	gene_id "ENSRNOG00000006122"; gene_version "7"; transcript_id "ENSRNOT00000008139"; transcript_version "7"; exon_number "9"; gene_name "Igf2bp1"; gene_source "ensembl"; gene_biotype "protein_coding"; transcript_name "Igf2bp1-201"; transcript_source "ensembl"; transcript_biotype "protein_coding"; exon_id "ENSRNOE00000057107"; exon_version "1"; tag "Ensembl_canonical";
10	ensembl	CDS	81412612	81412747	0	-	1	gene_id "ENSRNOG00000006122"; gene_version "7"; transcript_id "ENSRNOT00000008139"; transcript_version "7"; exon_number "9"; gene_name "Igf2bp1"; gene_source "ensembl"; gene_biotype "protein_coding"; transcript_name "Igf2bp1-201"; transcript_source "ensembl"; transcript_biotype "protein_coding"; protein_id "ENSRNOP00000008139"; protein_version "3"; tag "Ensembl_canonical";
10	ensembl	exon	81412612	81412747	0	-	.	gene_id "ENSRNOG00000006122"; gene_version "7"; transcript_id "ENSRNOT00000119485"; transcript_version "2"; exon_number "8"; gene_name "Igf2bp1"; gene_source "ensembl"; gene_biotype "protein_coding"; transcript_name "Igf2bp1-202"; transcript_source "ensembl"; transcript_biotype "protein_coding"; exon_id "ENSRNOE00000057107"; exon_version "1";
10	ensembl	CDS	81412612	81412747	0	-	1	gene_id "ENSRNOG00000006122"; gene_version "7"; transcript_id "ENSRNOT00000119485"; transcript_version "2"; exon_number "8"; gene_name "Igf2bp1"; gene_source "ensembl"; gene_biotype "protein_coding"; transcript_name "Igf2bp1-202"; transcript_source "ensembl"; transcript_biotype "protein_coding"; protein_id "ENSRNOP00000095130"; protein_version "1";
10	ensembl	exon	81413434	81413556	0	-	.	gene_id "ENSRNOG00000006122"; gene_version "7"; transcript_id "ENSRNOT00000008139"; transcript_version "7"; exon_number "8"; gene_name "Igf2bp1"; gene_source "ensembl"; gene_biotype "protein_coding"; transcript_name "Igf2bp1-201"; transcript_source "ensembl"; transcript_biotype "protein_coding"; exon_id "ENSRNOE00000057043"; exon_version "1"; tag "Ensembl_canonical";
10	ensembl	CDS	81413434	81413556	0	-	1	gene_id "ENSRNOG00000006122"; gene_version "7"; transcript_id "ENSRNOT00000008139"; transcript_version "7"; exon_number "8"; gene_name "Igf2bp1"; gene_source "ensembl"; gene_biotype "protein_coding"; transcript_name "Igf2bp1-201"; transcript_source "ensembl"; transcript_biotype "protein_coding"; protein_id "ENSRNOP00000008139"; protein_version "3"; tag "Ensembl_canonical";
10	ensembl	exon	81413434	81413556	0	-	.	gene_id "ENSRNOG00000006122"; gene_version "7"; transcript_id "ENSRNOT00000119485"; transcript_version "2"; exon_number "7"; gene_name "Igf2bp1"; gene_source "ensembl"; gene_biotype "protein_coding"; transcript_name "Igf2bp1-202"; transcript_source "ensembl"; transcript_biotype "protein_coding"; exon_id "ENSRNOE00000057043"; exon_version "1";
10	ensembl	CDS	81413434	81413556	0	-	1	gene_id "ENSRNOG00000006122"; gene_version "7"; transcript_id "ENSRNOT00000119485"; transcript_version "2"; exon_number "7"; gene_name "Igf2bp1"; gene_source "ensembl"; gene_biotype "protein_coding"; transcript_name "Igf2bp1-202"; transcript_source "ensembl"; transcript_biotype "protein_coding"; protein_id "ENSRNOP00000095130"; protein_version "1";
10	ensembl	exon	81415429	81415563	0	-	.	gene_id "ENSRNOG00000006122"; gene_version "7"; transcript_id "ENSRNOT00000008139"; transcript_version "7"; exon_number "7"; gene_name "Igf2bp1"; gene_source "ensembl"; gene_biotype "protein_coding"; transcript_name "Igf2bp1-201"; transcript_source "ensembl"; transcript_biotype "protein_coding"; exon_id "ENSRNOE00000056989"; exon_version "1"; tag "Ensembl_canonical";
10	ensembl	CDS	81415429	81415563	0	-	1	gene_id "ENSRNOG00000006122"; gene_version "7"; transcript_id "ENSRNOT00000008139"; transcript_version "7"; exon_number "7"; gene_name "Igf2bp1"; gene_source "ensembl"; gene_biotype "protein_coding"; transcript_name "Igf2bp1-201"; transcript_source "ensembl"; transcript_biotype "protein_coding"; protein_id "ENSRNOP00000008139"; protein_version "3"; tag "Ensembl_canonical";
10	ensembl	exon	81415429	81415563	0	-	.	gene_id "ENSRNOG00000006122"; gene_version "7"; transcript_id "ENSRNOT00000119485"; transcript_version "2"; exon_number "6"; gene_name "Igf2bp1"; gene_source "ensembl"; gene_biotype "protein_coding"; transcript_name "Igf2bp1-202"; transcript_source "ensembl"; transcript_biotype "protein_coding"; exon_id "ENSRNOE00000056989"; exon_version "1";
10	ensembl	CDS	81415429	81415563	0	-	1	gene_id "ENSRNOG00000006122"; gene_version "7"; transcript_id "ENSRNOT00000119485"; transcript_version "2"; exon_number "6"; gene_name "Igf2bp1"; gene_source "ensembl"; gene_biotype "protein_coding"; transcript_name "Igf2bp1-202"; transcript_source "ensembl"; transcript_biotype "protein_coding"; protein_id "ENSRNOP00000095130"; protein_version "1";
10	ensembl	exon	81416345	81416626	0	-	.	gene_id "ENSRNOG00000006122"; gene_version "7"; transcript_id "ENSRNOT00000008139"; transcript_version "7"; exon_number "6"; gene_name "Igf2bp1"; gene_source "ensembl"; gene_biotype "protein_coding"; transcript_name "Igf2bp1-201"; transcript_source "ensembl"; transcript_biotype "protein_coding"; exon_id "ENSRNOE00000056922"; exon_version "1"; tag "Ensembl_canonical";
10	ensembl	CDS	81416345	81416626	0	-	1	gene_id "ENSRNOG00000006122"; gene_version "7"; transcript_id "ENSRNOT00000008139"; transcript_version "7"; exon_number "6"; gene_name "Igf2bp1"; gene_source "ensembl"; gene_biotype "protein_coding"; transcript_name "Igf2bp1-201"; transcript_source "ensembl"; transcript_biotype "protein_coding"; protein_id "ENSRNOP00000008139"; protein_version "3"; tag "Ensembl_canonical";
10	ensembl	exon	81416345	81416626	0	-	.	gene_id "ENSRNOG00000006122"; gene_version "7"; transcript_id "ENSRNOT00000119485"; transcript_version "2"; exon_number "5"; gene_name "Igf2bp1"; gene_source "ensembl"; gene_biotype "protein_coding"; transcript_name "Igf2bp1-202"; transcript_source "ensembl"; transcript_biotype "protein_coding"; exon_id "ENSRNOE00000056922"; exon_version "1";
10	ensembl	CDS	81416345	81416626	0	-	1	gene_id "ENSRNOG00000006122"; gene_version "7"; transcript_id "ENSRNOT00000119485"; transcript_version "2"; exon_number "5"; gene_name "Igf2bp1"; gene_source "ensembl"; gene_biotype "protein_coding"; transcript_name "Igf2bp1-202"; transcript_source "ensembl"; transcript_biotype "protein_coding"; protein_id "ENSRNOP00000095130"; protein_version "1";
10	ensembl	exon	81417614	81417677	0	-	.	gene_id "ENSRNOG00000006122"; gene_version "7"; transcript_id "ENSRNOT00000008139"; transcript_version "7"; exon_number "5"; gene_name "Igf2bp1"; gene_source "ensembl"; gene_biotype "protein_coding"; transcript_name "Igf2bp1-201"; transcript_source "ensembl"; transcript_biotype "protein_coding"; exon_id "ENSRNOE00000056858"; exon_version "1"; tag "Ensembl_canonical";
10	ensembl	CDS	81417614	81417677	0	-	2	gene_id "ENSRNOG00000006122"; gene_version "7"; transcript_id "ENSRNOT00000008139"; transcript_version "7"; exon_number "5"; gene_name "Igf2bp1"; gene_source "ensembl"; gene_biotype "protein_coding"; transcript_name "Igf2bp1-201"; transcript_source "ensembl"; transcript_biotype "protein_coding"; protein_id "ENSRNOP00000008139"; protein_version "3"; tag "Ensembl_canonical";
10	ensembl	exon	81417614	81417677	0	-	.	gene_id "ENSRNOG00000006122"; gene_version "7"; transcript_id "ENSRNOT00000119485"; transcript_version "2"; exon_number "4"; gene_name "Igf2bp1"; gene_source "ensembl"; gene_biotype "protein_coding"; transcript_name "Igf2bp1-202"; transcript_source "ensembl"; transcript_biotype "protein_coding"; exon_id "ENSRNOE00000056858"; exon_version "1";
10	ensembl	CDS	81417614	81417677	0	-	2	gene_id "ENSRNOG00000006122"; gene_version "7"; transcript_id "ENSRNOT00000119485"; transcript_version "2"; exon_number "4"; gene_name "Igf2bp1"; gene_source "ensembl"; gene_biotype "protein_coding"; transcript_name "Igf2bp1-202"; transcript_source "ensembl"; transcript_biotype "protein_coding"; protein_id "ENSRNOP00000095130"; protein_version "1";
10	ensembl	exon	81421454	81421505	0	-	.	gene_id "ENSRNOG00000006122"; gene_version "7"; transcript_id "ENSRNOT00000008139"; transcript_version "7"; exon_number "4"; gene_name "Igf2bp1"; gene_source "ensembl"; gene_biotype "protein_coding"; transcript_name "Igf2bp1-201"; transcript_source "ensembl"; transcript_biotype "protein_coding"; exon_id "ENSRNOE00000056796"; exon_version "1"; tag "Ensembl_canonical";
10	ensembl	CDS	81421454	81421505	0	-	0	gene_id "ENSRNOG00000006122"; gene_version "7"; transcript_id "ENSRNOT00000008139"; transcript_version "7"; exon_number "4"; gene_name "Igf2bp1"; gene_source "ensembl"; gene_biotype "protein_coding"; transcript_name "Igf2bp1-201"; transcript_source "ensembl"; transcript_biotype "protein_coding"; protein_id "ENSRNOP00000008139"; protein_version "3"; tag "Ensembl_canonical";
10	ensembl	exon	81422048	81422112	0	-	.	gene_id "ENSRNOG00000006122"; gene_version "7"; transcript_id "ENSRNOT00000119485"; transcript_version "2"; exon_number "3"; gene_name "Igf2bp1"; gene_source "ensembl"; gene_biotype "protein_coding"; transcript_name "Igf2bp1-202"; transcript_source "ensembl"; transcript_biotype "protein_coding"; exon_id "ENSRNOE00000609577"; exon_version "1";
10	ensembl	CDS	81422048	81422112	0	-	1	gene_id "ENSRNOG00000006122"; gene_version "7"; transcript_id "ENSRNOT00000119485"; transcript_version "2"; exon_number "3"; gene_name "Igf2bp1"; gene_source "ensembl"; gene_biotype "protein_coding"; transcript_name "Igf2bp1-202"; transcript_source "ensembl"; transcript_biotype "protein_coding"; protein_id "ENSRNOP00000095130"; protein_version "1";
10	ensembl	exon	81422064	81422112	0	-	.	gene_id "ENSRNOG00000006122"; gene_version "7"; transcript_id "ENSRNOT00000008139"; transcript_version "7"; exon_number "3"; gene_name "Igf2bp1"; gene_source "ensembl"; gene_biotype "protein_coding"; transcript_name "Igf2bp1-201"; transcript_source "ensembl"; transcript_biotype "protein_coding"; exon_id "ENSRNOE00000056736"; exon_version "1"; tag "Ensembl_canonical";
10	ensembl	CDS	81422064	81422112	0	-	1	gene_id "ENSRNOG00000006122"; gene_version "7"; transcript_id "ENSRNOT00000008139"; transcript_version "7"; exon_number "3"; gene_name "Igf2bp1"; gene_source "ensembl"; gene_biotype "protein_coding"; transcript_name "Igf2bp1-201"; transcript_source "ensembl"; transcript_biotype "protein_coding"; protein_id "ENSRNOP00000008139"; protein_version "3"; tag "Ensembl_canonical";
10	ensembl	exon	81446242	81446302	0	-	.	gene_id "ENSRNOG00000006122"; gene_version "7"; transcript_id "ENSRNOT00000008139"; transcript_version "7"; exon_number "2"; gene_name "Igf2bp1"; gene_source "ensembl"; gene_biotype "protein_coding"; transcript_name "Igf2bp1-201"; transcript_source "ensembl"; transcript_biotype "protein_coding"; exon_id "ENSRNOE00000056681"; exon_version "1"; tag "Ensembl_canonical";
10	ensembl	CDS	81446242	81446302	0	-	2	gene_id "ENSRNOG00000006122"; gene_version "7"; transcript_id "ENSRNOT00000008139"; transcript_version "7"; exon_number "2"; gene_name "Igf2bp1"; gene_source "ensembl"; gene_biotype "protein_coding"; transcript_name "Igf2bp1-201"; transcript_source "ensembl"; transcript_biotype "protein_coding"; protein_id "ENSRNOP00000008139"; protein_version "3"; tag "Ensembl_canonical";
10	ensembl	exon	81446242	81446302	0	-	.	gene_id "ENSRNOG00000006122"; gene_version "7"; transcript_id "ENSRNOT00000119485"; transcript_version "2"; exon_number "2"; gene_name "Igf2bp1"; gene_source "ensembl"; gene_biotype "protein_coding"; transcript_name "Igf2bp1-202"; transcript_source "ensembl"; transcript_biotype "protein_coding"; exon_id "ENSRNOE00000056681"; exon_version "1";
10	ensembl	CDS	81446242	81446302	0	-	2	gene_id "ENSRNOG00000006122"; gene_version "7"; transcript_id "ENSRNOT00000119485"; transcript_version "2"; exon_number "2"; gene_name "Igf2bp1"; gene_source "ensembl"; gene_biotype "protein_coding"; transcript_name "Igf2bp1-202"; transcript_source "ensembl"; transcript_biotype "protein_coding"; protein_id "ENSRNOP00000095130"; protein_version "1";
10	ensembl	CDS	81447418	81447592	0	-	0	gene_id "ENSRNOG00000006122"; gene_version "7"; transcript_id "ENSRNOT00000008139"; transcript_version "7"; exon_number "1"; gene_name "Igf2bp1"; gene_source "ensembl"; gene_biotype "protein_coding"; transcript_name "Igf2bp1-201"; transcript_source "ensembl"; transcript_biotype "protein_coding"; protein_id "ENSRNOP00000008139"; protein_version "3"; tag "Ensembl_canonical";
10	ensembl	CDS	81447418	81447592	0	-	0	gene_id "ENSRNOG00000006122"; gene_version "7"; transcript_id "ENSRNOT00000119485"; transcript_version "2"; exon_number "1"; gene_name "Igf2bp1"; gene_source "ensembl"; gene_biotype "protein_coding"; transcript_name "Igf2bp1-202"; transcript_source "ensembl"; transcript_biotype "protein_coding"; protein_id "ENSRNOP00000095130"; protein_version "1";
10	ensembl	exon	81447418	81447846	0	-	.	gene_id "ENSRNOG00000006122"; gene_version "7"; transcript_id "ENSRNOT00000008139"; transcript_version "7"; exon_number "1"; gene_name "Igf2bp1"; gene_source "ensembl"; gene_biotype "protein_coding"; transcript_name "Igf2bp1-201"; transcript_source "ensembl"; transcript_biotype "protein_coding"; exon_id "ENSRNOE00000056626"; exon_version "5"; tag "Ensembl_canonical";
10	ensembl	exon	81447418	81447846	0	-	.	gene_id "ENSRNOG00000006122"; gene_version "7"; transcript_id "ENSRNOT00000119485"; transcript_version "2"; exon_number "1"; gene_name "Igf2bp1"; gene_source "ensembl"; gene_biotype "protein_coding"; transcript_name "Igf2bp1-202"; transcript_source "ensembl"; transcript_biotype "protein_coding"; exon_id "ENSRNOE00000056626"; exon_version "5";
10	ensembl	start_codon	81447590	81447592	0	-	0	gene_id "ENSRNOG00000006122"; gene_version "7"; transcript_id "ENSRNOT00000008139"; transcript_version "7"; exon_number "1"; gene_name "Igf2bp1"; gene_source "ensembl"; gene_biotype "protein_coding"; transcript_name "Igf2bp1-201"; transcript_source "ensembl"; transcript_biotype "protein_coding"; tag "Ensembl_canonical";
10	ensembl	start_codon	81447590	81447592	0	-	0	gene_id "ENSRNOG00000006122"; gene_version "7"; transcript_id "ENSRNOT00000119485"; transcript_version "2"; exon_number "1"; gene_name "Igf2bp1"; gene_source "ensembl"; gene_biotype "protein_coding"; transcript_name "Igf2bp1-202"; transcript_source "ensembl"; transcript_biotype "protein_coding";
10	ensembl	five_prime_utr	81447593	81447846	0	-	.	gene_id "ENSRNOG00000006122"; gene_version "7"; transcript_id "ENSRNOT00000008139"; transcript_version "7"; gene_name "Igf2bp1"; gene_source "ensembl"; gene_biotype "protein_coding"; transcript_name "Igf2bp1-201"; transcript_source "ensembl"; transcript_biotype "protein_coding"; tag "Ensembl_canonical";
10	ensembl	five_prime_utr	81447593	81447846	0	-	.	gene_id "ENSRNOG00000006122"; gene_version "7"; transcript_id "ENSRNOT00000119485"; transcript_version "2"; gene_name "Igf2bp1"; gene_source "ensembl"; gene_biotype "protein_coding"; transcript_name "Igf2bp1-202"; transcript_source "ensembl"; transcript_biotype "protein_coding";
10	ensembl	three_prime_utr	81494523	81496266	0	-	.	gene_id "ENSRNOG00000006868"; gene_version "6"; transcript_id "ENSRNOT00000055500"; transcript_version "4"; gene_name "Ube2z"; gene_source "ensembl"; gene_biotype "protein_coding"; transcript_name "Ube2z-201"; transcript_source "ensembl"; transcript_biotype "protein_coding"; tag "Ensembl_canonical";
10	ensembl	exon	81494523	81496437	0	-	.	gene_id "ENSRNOG00000006868"; gene_version "6"; transcript_id "ENSRNOT00000055500"; transcript_version "4"; exon_number "7"; gene_name "Ube2z"; gene_source "ensembl"; gene_biotype "protein_coding"; transcript_name "Ube2z-201"; transcript_source "ensembl"; transcript_biotype "protein_coding"; exon_id "ENSRNOE00000429951"; exon_version "1"; tag "Ensembl_canonical";
10	ensembl	gene	81494523	81513641	0	-	.	gene_id "ENSRNOG00000006868"; gene_version "6"; gene_name "Ube2z"; gene_source "ensembl"; gene_biotype "protein_coding";
10	ensembl	transcript	81494523	81513641	0	-	.	gene_id "ENSRNOG00000006868"; gene_version "6"; transcript_id "ENSRNOT00000055500"; transcript_version "4"; gene_name "Ube2z"; gene_source "ensembl"; gene_biotype "protein_coding"; transcript_name "Ube2z-201"; transcript_source "ensembl"; transcript_biotype "protein_coding"; tag "Ensembl_canonical";
10	ensembl	stop_codon	81496267	81496269	0	-	0	gene_id "ENSRNOG00000006868"; gene_version "6"; transcript_id "ENSRNOT00000055500"; transcript_version "4"; exon_number "7"; gene_name "Ube2z"; gene_source "ensembl"; gene_biotype "protein_coding"; transcript_name "Ube2z-201"; transcript_source "ensembl"; transcript_biotype "protein_coding"; tag "Ensembl_canonical";
10	ensembl	CDS	81496270	81496437	0	-	0	gene_id "ENSRNOG00000006868"; gene_version "6"; transcript_id "ENSRNOT00000055500"; transcript_version "4"; exon_number "7"; gene_name "Ube2z"; gene_source "ensembl"; gene_biotype "protein_coding"; transcript_name "Ube2z-201"; transcript_source "ensembl"; transcript_biotype "protein_coding"; protein_id "ENSRNOP00000052365"; protein_version "2"; tag "Ensembl_canonical";
10	ensembl	exon	81499646	81499736	0	-	.	gene_id "ENSRNOG00000006868"; gene_version "6"; transcript_id "ENSRNOT00000055500"; transcript_version "4"; exon_number "6"; gene_name "Ube2z"; gene_source "ensembl"; gene_biotype "protein_coding"; transcript_name "Ube2z-201"; transcript_source "ensembl"; transcript_biotype "protein_coding"; exon_id "ENSRNOE00000063816"; exon_version "1"; tag "Ensembl_canonical";
10	ensembl	CDS	81499646	81499736	0	-	1	gene_id "ENSRNOG00000006868"; gene_version "6"; transcript_id "ENSRNOT00000055500"; transcript_version "4"; exon_number "6"; gene_name "Ube2z"; gene_source "ensembl"; gene_biotype "protein_coding"; transcript_name "Ube2z-201"; transcript_source "ensembl"; transcript_biotype "protein_coding"; protein_id "ENSRNOP00000052365"; protein_version "2"; tag "Ensembl_canonical";
10	ensembl	exon	81503863	81503975	0	-	.	gene_id "ENSRNOG00000006868"; gene_version "6"; transcript_id "ENSRNOT00000055500"; transcript_version "4"; exon_number "5"; gene_name "Ube2z"; gene_source "ensembl"; gene_biotype "protein_coding"; transcript_name "Ube2z-201"; transcript_source "ensembl"; transcript_biotype "protein_coding"; exon_id "ENSRNOE00000063534"; exon_version "1"; tag "Ensembl_canonical";
10	ensembl	CDS	81503863	81503975	0	-	0	gene_id "ENSRNOG00000006868"; gene_version "6"; transcript_id "ENSRNOT00000055500"; transcript_version "4"; exon_number "5"; gene_name "Ube2z"; gene_source "ensembl"; gene_biotype "protein_coding"; transcript_name "Ube2z-201"; transcript_source "ensembl"; transcript_biotype "protein_coding"; protein_id "ENSRNOP00000052365"; protein_version "2"; tag "Ensembl_canonical";
10	ensembl	exon	81506092	81506203	0	-	.	gene_id "ENSRNOG00000006868"; gene_version "6"; transcript_id "ENSRNOT00000055500"; transcript_version "4"; exon_number "4"; gene_name "Ube2z"; gene_source "ensembl"; gene_biotype "protein_coding"; transcript_name "Ube2z-201"; transcript_source "ensembl"; transcript_biotype "protein_coding"; exon_id "ENSRNOE00000063266"; exon_version "1"; tag "Ensembl_canonical";
10	ensembl	CDS	81506092	81506203	0	-	1	gene_id "ENSRNOG00000006868"; gene_version "6"; transcript_id "ENSRNOT00000055500"; transcript_version "4"; exon_number "4"; gene_name "Ube2z"; gene_source "ensembl"; gene_biotype "protein_coding"; transcript_name "Ube2z-201"; transcript_source "ensembl"; transcript_biotype "protein_coding"; protein_id "ENSRNOP00000052365"; protein_version "2"; tag "Ensembl_canonical";
10	ensembl	exon	81508861	81509048	0	-	.	gene_id "ENSRNOG00000006868"; gene_version "6"; transcript_id "ENSRNOT00000055500"; transcript_version "4"; exon_number "3"; gene_name "Ube2z"; gene_source "ensembl"; gene_biotype "protein_coding"; transcript_name "Ube2z-201"; transcript_source "ensembl"; transcript_biotype "protein_coding"; exon_id "ENSRNOE00000063010"; exon_version "1"; tag "Ensembl_canonical";
10	ensembl	CDS	81508861	81509048	0	-	0	gene_id "ENSRNOG00000006868"; gene_version "6"; transcript_id "ENSRNOT00000055500"; transcript_version "4"; exon_number "3"; gene_name "Ube2z"; gene_source "ensembl"; gene_biotype "protein_coding"; transcript_name "Ube2z-201"; transcript_source "ensembl"; transcript_biotype "protein_coding"; protein_id "ENSRNOP00000052365"; protein_version "2"; tag "Ensembl_canonical";
10	ensembl	exon	81511165	81511237	0	-	.	gene_id "ENSRNOG00000006868"; gene_version "6"; transcript_id "ENSRNOT00000055500"; transcript_version "4"; exon_number "2"; gene_name "Ube2z"; gene_source "ensembl"; gene_biotype "protein_coding"; transcript_name "Ube2z-201"; transcript_source "ensembl"; transcript_biotype "protein_coding"; exon_id "ENSRNOE00000374448"; exon_version "1"; tag "Ensembl_canonical";
10	ensembl	CDS	81511165	81511237	0	-	1	gene_id "ENSRNOG00000006868"; gene_version "6"; transcript_id "ENSRNOT00000055500"; transcript_version "4"; exon_number "2"; gene_name "Ube2z"; gene_source "ensembl"; gene_biotype "protein_coding"; transcript_name "Ube2z-201"; transcript_source "ensembl"; transcript_biotype "protein_coding"; protein_id "ENSRNOP00000052365"; protein_version "2"; tag "Ensembl_canonical";
10	ensembl	CDS	81513278	81513600	0	-	0	gene_id "ENSRNOG00000006868"; gene_version "6"; transcript_id "ENSRNOT00000055500"; transcript_version "4"; exon_number "1"; gene_name "Ube2z"; gene_source "ensembl"; gene_biotype "protein_coding"; transcript_name "Ube2z-201"; transcript_source "ensembl"; transcript_biotype "protein_coding"; protein_id "ENSRNOP00000052365"; protein_version "2"; tag "Ensembl_canonical";
10	ensembl	exon	81513278	81513641	0	-	.	gene_id "ENSRNOG00000006868"; gene_version "6"; transcript_id "ENSRNOT00000055500"; transcript_version "4"; exon_number "1"; gene_name "Ube2z"; gene_source "ensembl"; gene_biotype "protein_coding"; transcript_name "Ube2z-201"; transcript_source "ensembl"; transcript_biotype "protein_coding"; exon_id "ENSRNOE00000442890"; exon_version "1"; tag "Ensembl_canonical";
10	ensembl	start_codon	81513598	81513600	0	-	0	gene_id "ENSRNOG00000006868"; gene_version "6"; transcript_id "ENSRNOT00000055500"; transcript_version "4"; exon_number "1"; gene_name "Ube2z"; gene_source "ensembl"; gene_biotype "protein_coding"; transcript_name "Ube2z-201"; transcript_source "ensembl"; transcript_biotype "protein_coding"; tag "Ensembl_canonical";
10	ensembl	five_prime_utr	81513601	81513641	0	-	.	gene_id "ENSRNOG00000006868"; gene_version "6"; transcript_id "ENSRNOT00000055500"; transcript_version "4"; gene_name "Ube2z"; gene_source "ensembl"; gene_biotype "protein_coding"; transcript_name "Ube2z-201"; transcript_source "ensembl"; transcript_biotype "protein_coding"; tag "Ensembl_canonical";
10	ensembl	three_prime_utr	81520765	81520861	0	-	.	gene_id "ENSRNOG00000007235"; gene_version "7"; transcript_id "ENSRNOT00000009815"; transcript_version "7"; gene_name "Atp5mc1"; gene_source "ensembl"; gene_biotype "protein_coding"; transcript_name "Atp5mc1-201"; transcript_source "ensembl"; transcript_biotype "protein_coding"; tag "Ensembl_canonical";
10	ensembl	exon	81520765	81520976	0	-	.	gene_id "ENSRNOG00000007235"; gene_version "7"; transcript_id "ENSRNOT00000009815"; transcript_version "7"; exon_number "5"; gene_name "Atp5mc1"; gene_source "ensembl"; gene_biotype "protein_coding"; transcript_name "Atp5mc1-201"; transcript_source "ensembl"; transcript_biotype "protein_coding"; exon_id "ENSRNOE00000322478"; exon_version "3"; tag "Ensembl_canonical";
10	ENSEMBL114_rn	exon	81520765	81520976	2429.41905625982	-	.	gene_id "ENSRNOG00000007235"; transcript_id "ENSRNOG00000007235_tx_2"; exon_id "10_81520765_81520976_-"; exonnum "5"; txlen "555";
10	ensembl	gene	81520765	81523363	0	-	.	gene_id "ENSRNOG00000007235"; gene_version "7"; gene_name "Atp5mc1"; gene_source "ensembl"; gene_biotype "protein_coding";
10	ensembl	transcript	81520765	81523363	0	-	.	gene_id "ENSRNOG00000007235"; gene_version "7"; transcript_id "ENSRNOT00000009815"; transcript_version "7"; gene_name "Atp5mc1"; gene_source "ensembl"; gene_biotype "protein_coding"; transcript_name "Atp5mc1-201"; transcript_source "ensembl"; transcript_biotype "protein_coding"; tag "Ensembl_canonical";
10	ensembl	stop_codon	81520862	81520864	0	-	0	gene_id "ENSRNOG00000007235"; gene_version "7"; transcript_id "ENSRNOT00000009815"; transcript_version "7"; exon_number "5"; gene_name "Atp5mc1"; gene_source "ensembl"; gene_biotype "protein_coding"; transcript_name "Atp5mc1-201"; transcript_source "ensembl"; transcript_biotype "protein_coding"; tag "Ensembl_canonical";
10	ensembl	CDS	81520865	81520976	0	-	1	gene_id "ENSRNOG00000007235"; gene_version "7"; transcript_id "ENSRNOT00000009815"; transcript_version "7"; exon_number "5"; gene_name "Atp5mc1"; gene_source "ensembl"; gene_biotype "protein_coding"; transcript_name "Atp5mc1-201"; transcript_source "ensembl"; transcript_biotype "protein_coding"; protein_id "ENSRNOP00000108669"; protein_version "1"; tag "Ensembl_canonical";
10	ensembl	exon	81521251	81521429	0	-	.	gene_id "ENSRNOG00000007235"; gene_version "7"; transcript_id "ENSRNOT00000009815"; transcript_version "7"; exon_number "4"; gene_name "Atp5mc1"; gene_source "ensembl"; gene_biotype "protein_coding"; transcript_name "Atp5mc1-201"; transcript_source "ensembl"; transcript_biotype "protein_coding"; exon_id "ENSRNOE00000360727"; exon_version "1"; tag "Ensembl_canonical";
10	ensembl	CDS	81521251	81521429	0	-	0	gene_id "ENSRNOG00000007235"; gene_version "7"; transcript_id "ENSRNOT00000009815"; transcript_version "7"; exon_number "4"; gene_name "Atp5mc1"; gene_source "ensembl"; gene_biotype "protein_coding"; transcript_name "Atp5mc1-201"; transcript_source "ensembl"; transcript_biotype "protein_coding"; protein_id "ENSRNOP00000108669"; protein_version "1"; tag "Ensembl_canonical";
10	ENSEMBL114_rn	exon	81521251	81521429	2429.41905625982	-	.	gene_id "ENSRNOG00000007235"; transcript_id "ENSRNOG00000007235_tx_2"; exon_id "10_81521251_81521429_-"; exonnum "4"; txlen "555";
10	ensembl	exon	81521738	81521815	0	-	.	gene_id "ENSRNOG00000007235"; gene_version "7"; transcript_id "ENSRNOT00000009815"; transcript_version "7"; exon_number "3"; gene_name "Atp5mc1"; gene_source "ensembl"; gene_biotype "protein_coding"; transcript_name "Atp5mc1-201"; transcript_source "ensembl"; transcript_biotype "protein_coding"; exon_id "ENSRNOE00000354264"; exon_version "1"; tag "Ensembl_canonical";
10	ensembl	CDS	81521738	81521815	0	-	0	gene_id "ENSRNOG00000007235"; gene_version "7"; transcript_id "ENSRNOT00000009815"; transcript_version "7"; exon_number "3"; gene_name "Atp5mc1"; gene_source "ensembl"; gene_biotype "protein_coding"; transcript_name "Atp5mc1-201"; transcript_source "ensembl"; transcript_biotype "protein_coding"; protein_id "ENSRNOP00000108669"; protein_version "1"; tag "Ensembl_canonical";
10	ENSEMBL114_rn	exon	81521738	81521815	2429.41905625982	-	.	gene_id "ENSRNOG00000007235"; transcript_id "ENSRNOG00000007235_tx_2"; exon_id "10_81521738_81521815_-"; exonnum "3"; txlen "555";
10	ensembl	CDS	81522742	81522780	0	-	0	gene_id "ENSRNOG00000007235"; gene_version "7"; transcript_id "ENSRNOT00000009815"; transcript_version "7"; exon_number "2"; gene_name "Atp5mc1"; gene_source "ensembl"; gene_biotype "protein_coding"; transcript_name "Atp5mc1-201"; transcript_source "ensembl"; transcript_biotype "protein_coding"; protein_id "ENSRNOP00000108669"; protein_version "1"; tag "Ensembl_canonical";
10	ensembl	exon	81522742	81522788	0	-	.	gene_id "ENSRNOG00000007235"; gene_version "7"; transcript_id "ENSRNOT00000009815"; transcript_version "7"; exon_number "2"; gene_name "Atp5mc1"; gene_source "ensembl"; gene_biotype "protein_coding"; transcript_name "Atp5mc1-201"; transcript_source "ensembl"; transcript_biotype "protein_coding"; exon_id "ENSRNOE00000067169"; exon_version "3"; tag "Ensembl_canonical";
10	ENSEMBL114_rn	exon	81522742	81522788	2429.41905625982	-	.	gene_id "ENSRNOG00000007235"; transcript_id "ENSRNOG00000007235_tx_2"; exon_id "10_81522742_81522788_-"; exonnum "2"; txlen "555";
10	ensembl	start_codon	81522778	81522780	0	-	0	gene_id "ENSRNOG00000007235"; gene_version "7"; transcript_id "ENSRNOT00000009815"; transcript_version "7"; exon_number "2"; gene_name "Atp5mc1"; gene_source "ensembl"; gene_biotype "protein_coding"; transcript_name "Atp5mc1-201"; transcript_source "ensembl"; transcript_biotype "protein_coding"; tag "Ensembl_canonical";
10	ensembl	five_prime_utr	81522781	81522788	0	-	.	gene_id "ENSRNOG00000007235"; gene_version "7"; transcript_id "ENSRNOT00000009815"; transcript_version "7"; gene_name "Atp5mc1"; gene_source "ensembl"; gene_biotype "protein_coding"; transcript_name "Atp5mc1-201"; transcript_source "ensembl"; transcript_biotype "protein_coding"; tag "Ensembl_canonical";
10	ensembl	exon	81523301	81523363	0	-	.	gene_id "ENSRNOG00000007235"; gene_version "7"; transcript_id "ENSRNOT00000009815"; transcript_version "7"; exon_number "1"; gene_name "Atp5mc1"; gene_source "ensembl"; gene_biotype "protein_coding"; transcript_name "Atp5mc1-201"; transcript_source "ensembl"; transcript_biotype "protein_coding"; exon_id "ENSRNOE00000819601"; exon_version "1"; tag "Ensembl_canonical";
10	ensembl	five_prime_utr	81523301	81523363	0	-	.	gene_id "ENSRNOG00000007235"; gene_version "7"; transcript_id "ENSRNOT00000009815"; transcript_version "7"; gene_name "Atp5mc1"; gene_source "ensembl"; gene_biotype "protein_coding"; transcript_name "Atp5mc1-201"; transcript_source "ensembl"; transcript_biotype "protein_coding"; tag "Ensembl_canonical";
10	sraer114_ss	exon	81523371	81523409	2429.41905625982	-	.	gene_id "ENSRNOG00000007235"; transcript_id "ENSRNOG00000007235_tx_2"; exon_id "10_81523371_81523409_-"; exonnum "1"; txlen "555";
10	ensembl	three_prime_utr	81551940	81552834	0	-	.	gene_id "ENSRNOG00000091290"; gene_version "1"; transcript_id "ENSRNOT00000136099"; transcript_version "1"; gene_source "ensembl"; gene_biotype "protein_coding"; transcript_source "ensembl"; transcript_biotype "protein_coding";
10	ensembl	exon	81551940	81552954	0	-	.	gene_id "ENSRNOG00000091290"; gene_version "1"; transcript_id "ENSRNOT00000136099"; transcript_version "1"; exon_number "15"; gene_source "ensembl"; gene_biotype "protein_coding"; transcript_source "ensembl"; transcript_biotype "protein_coding"; exon_id "ENSRNOE00000674851"; exon_version "1";
10	ensembl	gene	81551940	81585439	0	-	.	gene_id "ENSRNOG00000091290"; gene_version "1"; gene_source "ensembl"; gene_biotype "protein_coding";
10	ensembl	transcript	81551940	81585439	0	-	.	gene_id "ENSRNOG00000091290"; gene_version "1"; transcript_id "ENSRNOT00000136099"; transcript_version "1"; gene_source "ensembl"; gene_biotype "protein_coding"; transcript_source "ensembl"; transcript_biotype "protein_coding";
10	ensembl	three_prime_utr	81551943	81552834	0	-	.	gene_id "ENSRNOG00000091290"; gene_version "1"; transcript_id "ENSRNOT00000128535"; transcript_version "1"; gene_source "ensembl"; gene_biotype "protein_coding"; transcript_source "ensembl"; transcript_biotype "protein_coding";
10	ensembl	three_prime_utr	81551943	81552834	0	-	.	gene_id "ENSRNOG00000091290"; gene_version "1"; transcript_id "ENSRNOT00000166685"; transcript_version "1"; gene_source "ensembl"; gene_biotype "protein_coding"; transcript_source "ensembl"; transcript_biotype "protein_coding";
10	ensembl	exon	81551943	81552954	0	-	.	gene_id "ENSRNOG00000091290"; gene_version "1"; transcript_id "ENSRNOT00000128535"; transcript_version "1"; exon_number "16"; gene_source "ensembl"; gene_biotype "protein_coding"; transcript_source "ensembl"; transcript_biotype "protein_coding"; exon_id "ENSRNOE00000741083"; exon_version "1";
10	ensembl	exon	81551943	81552954	0	-	.	gene_id "ENSRNOG00000091290"; gene_version "1"; transcript_id "ENSRNOT00000166685"; transcript_version "1"; exon_number "19"; gene_source "ensembl"; gene_biotype "protein_coding"; transcript_source "ensembl"; transcript_biotype "protein_coding"; exon_id "ENSRNOE00000741083"; exon_version "1";
10	ensembl	transcript	81551943	81566225	0	-	.	gene_id "ENSRNOG00000091290"; gene_version "1"; transcript_id "ENSRNOT00000128535"; transcript_version "1"; gene_source "ensembl"; gene_biotype "protein_coding"; transcript_source "ensembl"; transcript_biotype "protein_coding";
10	ensembl	transcript	81551943	81566225	0	-	.	gene_id "ENSRNOG00000091290"; gene_version "1"; transcript_id "ENSRNOT00000166685"; transcript_version "1"; gene_source "ensembl"; gene_biotype "protein_coding"; transcript_source "ensembl"; transcript_biotype "protein_coding";
10	ensembl	three_prime_utr	81551994	81552834	0	-	.	gene_id "ENSRNOG00000091290"; gene_version "1"; transcript_id "ENSRNOT00000131582"; transcript_version "1"; gene_source "ensembl"; gene_biotype "protein_coding"; transcript_source "ensembl"; transcript_biotype "protein_coding";
10	ensembl	exon	81551994	81552954	0	-	.	gene_id "ENSRNOG00000091290"; gene_version "1"; transcript_id "ENSRNOT00000131582"; transcript_version "1"; exon_number "15"; gene_source "ensembl"; gene_biotype "protein_coding"; transcript_source "ensembl"; transcript_biotype "protein_coding"; exon_id "ENSRNOE00000739224"; exon_version "1";
10	ensembl	transcript	81551994	81568483	0	-	.	gene_id "ENSRNOG00000091290"; gene_version "1"; transcript_id "ENSRNOT00000131582"; transcript_version "1"; gene_source "ensembl"; gene_biotype "protein_coding"; transcript_source "ensembl"; transcript_biotype "protein_coding";
10	ensembl	three_prime_utr	81552011	81552834	0	-	.	gene_id "ENSRNOG00000091290"; gene_version "1"; transcript_id "ENSRNOT00000130803"; transcript_version "1"; gene_source "ensembl"; gene_biotype "protein_coding"; transcript_source "ensembl"; transcript_biotype "protein_coding"; tag "Ensembl_canonical";
10	ensembl	exon	81552011	81552954	0	-	.	gene_id "ENSRNOG00000091290"; gene_version "1"; transcript_id "ENSRNOT00000130803"; transcript_version "1"; exon_number "14"; gene_source "ensembl"; gene_biotype "protein_coding"; transcript_source "ensembl"; transcript_biotype "protein_coding"; exon_id "ENSRNOE00000783807"; exon_version "1"; tag "Ensembl_canonical";
10	ensembl	transcript	81552011	81568483	0	-	.	gene_id "ENSRNOG00000091290"; gene_version "1"; transcript_id "ENSRNOT00000130803"; transcript_version "1"; gene_source "ensembl"; gene_biotype "protein_coding"; transcript_source "ensembl"; transcript_biotype "protein_coding"; tag "Ensembl_canonical";
10	ensembl	three_prime_utr	81552122	81552834	0	-	.	gene_id "ENSRNOG00000091290"; gene_version "1"; transcript_id "ENSRNOT00000139615"; transcript_version "1"; gene_source "ensembl"; gene_biotype "protein_coding"; transcript_source "ensembl"; transcript_biotype "protein_coding";
10	ensembl	exon	81552122	81552954	0	-	.	gene_id "ENSRNOG00000091290"; gene_version "1"; transcript_id "ENSRNOT00000139615"; transcript_version "1"; exon_number "15"; gene_source "ensembl"; gene_biotype "protein_coding"; transcript_source "ensembl"; transcript_biotype "protein_coding"; exon_id "ENSRNOE00000820079"; exon_version "1";
10	ENSEMBL114_rn	exon	81552122	81552954	9.2111083510418	-	.	gene_id "ENSRNOG00000091290"; transcript_id "ENSRNOG00000091290_tx_1"; exon_id "10_81552122_81552954_-"; exonnum "16"; txlen "2399";
10	ENSEMBL114_rn	exon	81552122	81552954	0.983538869202864	-	.	gene_id "ENSRNOG00000091290"; transcript_id "ENSRNOG00000091290_tx_10"; exon_id "10_81552122_81552954_-"; exonnum "10"; txlen "1310";
10	ENSEMBL114_rn	exon	81552122	81552954	0.583786607637676	-	.	gene_id "ENSRNOG00000091290"; transcript_id "ENSRNOG00000091290_tx_11"; exon_id "10_81552122_81552954_-"; exonnum "4"; txlen "1061";
10	ENSEMBL114_rn	exon	81552122	81552954	4.89217337735237	-	.	gene_id "ENSRNOG00000091290"; transcript_id "ENSRNOG00000091290_tx_2"; exon_id "10_81552122_81552954_-"; exonnum "15"; txlen "2399";
10	ENSEMBL114_rn	exon	81552122	81552954	4.1383240417724	-	.	gene_id "ENSRNOG00000091290"; transcript_id "ENSRNOG00000091290_tx_3"; exon_id "10_81552122_81552954_-"; exonnum "16"; txlen "2306";
10	ENSEMBL114_rn	exon	81552122	81552954	1.62352623718716	-	.	gene_id "ENSRNOG00000091290"; transcript_id "ENSRNOG00000091290_tx_6"; exon_id "10_81552122_81552954_-"; exonnum "15"; txlen "2306";
10	ensembl	transcript	81552122	81566058	0	-	.	gene_id "ENSRNOG00000091290"; gene_version "1"; transcript_id "ENSRNOT00000139615"; transcript_version "1"; gene_source "ensembl"; gene_biotype "protein_coding"; transcript_source "ensembl"; transcript_biotype "protein_coding";
10	ensembl	three_prime_utr	81552128	81552834	0	-	.	gene_id "ENSRNOG00000091290"; gene_version "1"; transcript_id "ENSRNOT00000142643"; transcript_version "1"; gene_source "ensembl"; gene_biotype "protein_coding"; transcript_source "ensembl"; transcript_biotype "protein_coding";
10	ensembl	three_prime_utr	81552128	81552834	0	-	.	gene_id "ENSRNOG00000091290"; gene_version "1"; transcript_id "ENSRNOT00000135444"; transcript_version "1"; gene_source "ensembl"; gene_biotype "protein_coding"; transcript_source "ensembl"; transcript_biotype "protein_coding";
10	ensembl	exon	81552128	81552954	0	-	.	gene_id "ENSRNOG00000091290"; gene_version "1"; transcript_id "ENSRNOT00000142643"; transcript_version "1"; exon_number "18"; gene_source "ensembl"; gene_biotype "protein_coding"; transcript_source "ensembl"; transcript_biotype "protein_coding"; exon_id "ENSRNOE00000766472"; exon_version "1";
10	ensembl	exon	81552128	81552954	0	-	.	gene_id "ENSRNOG00000091290"; gene_version "1"; transcript_id "ENSRNOT00000135444"; transcript_version "1"; exon_number "19"; gene_source "ensembl"; gene_biotype "protein_coding"; transcript_source "ensembl"; transcript_biotype "protein_coding"; exon_id "ENSRNOE00000766472"; exon_version "1";
10	ensembl	transcript	81552128	81566225	0	-	.	gene_id "ENSRNOG00000091290"; gene_version "1"; transcript_id "ENSRNOT00000142643"; transcript_version "1"; gene_source "ensembl"; gene_biotype "protein_coding"; transcript_source "ensembl"; transcript_biotype "protein_coding";
10	ensembl	transcript	81552128	81566225	0	-	.	gene_id "ENSRNOG00000091290"; gene_version "1"; transcript_id "ENSRNOT00000135444"; transcript_version "1"; gene_source "ensembl"; gene_biotype "protein_coding"; transcript_source "ensembl"; transcript_biotype "protein_coding";
10	ensembl	three_prime_utr	81552227	81552834	0	-	.	gene_id "ENSRNOG00000091290"; gene_version "1"; transcript_id "ENSRNOT00000148890"; transcript_version "1"; gene_source "ensembl"; gene_biotype "protein_coding"; transcript_source "ensembl"; transcript_biotype "protein_coding";
10	ensembl	exon	81552227	81552954	0	-	.	gene_id "ENSRNOG00000091290"; gene_version "1"; transcript_id "ENSRNOT00000148890"; transcript_version "1"; exon_number "20"; gene_source "ensembl"; gene_biotype "protein_coding"; transcript_source "ensembl"; transcript_biotype "protein_coding"; exon_id "ENSRNOE00000725168"; exon_version "1";
10	ensembl	transcript	81552227	81566225	0	-	.	gene_id "ENSRNOG00000091290"; gene_version "1"; transcript_id "ENSRNOT00000148890"; transcript_version "1"; gene_source "ensembl"; gene_biotype "protein_coding"; transcript_source "ensembl"; transcript_biotype "protein_coding";
10	ensembl	three_prime_utr	81552372	81552834	0	-	.	gene_id "ENSRNOG00000091290"; gene_version "1"; transcript_id "ENSRNOT00000135901"; transcript_version "1"; gene_source "ensembl"; gene_biotype "protein_coding"; transcript_source "ensembl"; transcript_biotype "protein_coding";
10	ensembl	exon	81552372	81552954	0	-	.	gene_id "ENSRNOG00000091290"; gene_version "1"; transcript_id "ENSRNOT00000135901"; transcript_version "1"; exon_number "18"; gene_source "ensembl"; gene_biotype "protein_coding"; transcript_source "ensembl"; transcript_biotype "protein_coding"; exon_id "ENSRNOE00000676549"; exon_version "1";
10	ensembl	transcript	81552372	81566225	0	-	.	gene_id "ENSRNOG00000091290"; gene_version "1"; transcript_id "ENSRNOT00000135901"; transcript_version "1"; gene_source "ensembl"; gene_biotype "protein_coding"; transcript_source "ensembl"; transcript_biotype "protein_coding";
10	ensembl	stop_codon	81552835	81552837	0	-	0	gene_id "ENSRNOG00000091290"; gene_version "1"; transcript_id "ENSRNOT00000135901"; transcript_version "1"; exon_number "18"; gene_source "ensembl"; gene_biotype "protein_coding"; transcript_source "ensembl"; transcript_biotype "protein_coding";
10	ensembl	stop_codon	81552835	81552837	0	-	0	gene_id "ENSRNOG00000091290"; gene_version "1"; transcript_id "ENSRNOT00000139615"; transcript_version "1"; exon_number "15"; gene_source "ensembl"; gene_biotype "protein_coding"; transcript_source "ensembl"; transcript_biotype "protein_coding";
10	ensembl	stop_codon	81552835	81552837	0	-	0	gene_id "ENSRNOG00000091290"; gene_version "1"; transcript_id "ENSRNOT00000148890"; transcript_version "1"; exon_number "20"; gene_source "ensembl"; gene_biotype "protein_coding"; transcript_source "ensembl"; transcript_biotype "protein_coding";
10	ensembl	stop_codon	81552835	81552837	0	-	0	gene_id "ENSRNOG00000091290"; gene_version "1"; transcript_id "ENSRNOT00000142643"; transcript_version "1"; exon_number "18"; gene_source "ensembl"; gene_biotype "protein_coding"; transcript_source "ensembl"; transcript_biotype "protein_coding";
10	ensembl	stop_codon	81552835	81552837	0	-	0	gene_id "ENSRNOG00000091290"; gene_version "1"; transcript_id "ENSRNOT00000135444"; transcript_version "1"; exon_number "19"; gene_source "ensembl"; gene_biotype "protein_coding"; transcript_source "ensembl"; transcript_biotype "protein_coding";
10	ensembl	stop_codon	81552835	81552837	0	-	0	gene_id "ENSRNOG00000091290"; gene_version "1"; transcript_id "ENSRNOT00000128535"; transcript_version "1"; exon_number "16"; gene_source "ensembl"; gene_biotype "protein_coding"; transcript_source "ensembl"; transcript_biotype "protein_coding";
10	ensembl	stop_codon	81552835	81552837	0	-	0	gene_id "ENSRNOG00000091290"; gene_version "1"; transcript_id "ENSRNOT00000166685"; transcript_version "1"; exon_number "19"; gene_source "ensembl"; gene_biotype "protein_coding"; transcript_source "ensembl"; transcript_biotype "protein_coding";
10	ensembl	stop_codon	81552835	81552837	0	-	0	gene_id "ENSRNOG00000091290"; gene_version "1"; transcript_id "ENSRNOT00000130803"; transcript_version "1"; exon_number "14"; gene_source "ensembl"; gene_biotype "protein_coding"; transcript_source "ensembl"; transcript_biotype "protein_coding"; tag "Ensembl_canonical";
10	ensembl	stop_codon	81552835	81552837	0	-	0	gene_id "ENSRNOG00000091290"; gene_version "1"; transcript_id "ENSRNOT00000131582"; transcript_version "1"; exon_number "15"; gene_source "ensembl"; gene_biotype "protein_coding"; transcript_source "ensembl"; transcript_biotype "protein_coding";
10	ensembl	stop_codon	81552835	81552837	0	-	0	gene_id "ENSRNOG00000091290"; gene_version "1"; transcript_id "ENSRNOT00000136099"; transcript_version "1"; exon_number "15"; gene_source "ensembl"; gene_biotype "protein_coding"; transcript_source "ensembl"; transcript_biotype "protein_coding";
10	ensembl	CDS	81552838	81552954	0	-	0	gene_id "ENSRNOG00000091290"; gene_version "1"; transcript_id "ENSRNOT00000135901"; transcript_version "1"; exon_number "18"; gene_source "ensembl"; gene_biotype "protein_coding"; transcript_source "ensembl"; transcript_biotype "protein_coding"; protein_id "ENSRNOP00000103097"; protein_version "1";
10	ensembl	CDS	81552838	81552954	0	-	0	gene_id "ENSRNOG00000091290"; gene_version "1"; transcript_id "ENSRNOT00000139615"; transcript_version "1"; exon_number "15"; gene_source "ensembl"; gene_biotype "protein_coding"; transcript_source "ensembl"; transcript_biotype "protein_coding"; protein_id "ENSRNOP00000112431"; protein_version "1";
10	ensembl	CDS	81552838	81552954	0	-	0	gene_id "ENSRNOG00000091290"; gene_version "1"; transcript_id "ENSRNOT00000148890"; transcript_version "1"; exon_number "20"; gene_source "ensembl"; gene_biotype "protein_coding"; transcript_source "ensembl"; transcript_biotype "protein_coding"; protein_id "ENSRNOP00000107197"; protein_version "1";
10	ensembl	CDS	81552838	81552954	0	-	0	gene_id "ENSRNOG00000091290"; gene_version "1"; transcript_id "ENSRNOT00000142643"; transcript_version "1"; exon_number "18"; gene_source "ensembl"; gene_biotype "protein_coding"; transcript_source "ensembl"; transcript_biotype "protein_coding"; protein_id "ENSRNOP00000104816"; protein_version "1";
10	ensembl	CDS	81552838	81552954	0	-	0	gene_id "ENSRNOG00000091290"; gene_version "1"; transcript_id "ENSRNOT00000135444"; transcript_version "1"; exon_number "19"; gene_source "ensembl"; gene_biotype "protein_coding"; transcript_source "ensembl"; transcript_biotype "protein_coding"; protein_id "ENSRNOP00000105615"; protein_version "1";
10	ensembl	CDS	81552838	81552954	0	-	0	gene_id "ENSRNOG00000091290"; gene_version "1"; transcript_id "ENSRNOT00000128535"; transcript_version "1"; exon_number "16"; gene_source "ensembl"; gene_biotype "protein_coding"; transcript_source "ensembl"; transcript_biotype "protein_coding"; protein_id "ENSRNOP00000110551"; protein_version "1";
10	ensembl	CDS	81552838	81552954	0	-	0	gene_id "ENSRNOG00000091290"; gene_version "1"; transcript_id "ENSRNOT00000166685"; transcript_version "1"; exon_number "19"; gene_source "ensembl"; gene_biotype "protein_coding"; transcript_source "ensembl"; transcript_biotype "protein_coding"; protein_id "ENSRNOP00000112786"; protein_version "1";
10	ensembl	CDS	81552838	81552954	0	-	0	gene_id "ENSRNOG00000091290"; gene_version "1"; transcript_id "ENSRNOT00000130803"; transcript_version "1"; exon_number "14"; gene_source "ensembl"; gene_biotype "protein_coding"; transcript_source "ensembl"; transcript_biotype "protein_coding"; protein_id "ENSRNOP00000099225"; protein_version "1"; tag "Ensembl_canonical";
10	ensembl	CDS	81552838	81552954	0	-	0	gene_id "ENSRNOG00000091290"; gene_version "1"; transcript_id "ENSRNOT00000131582"; transcript_version "1"; exon_number "15"; gene_source "ensembl"; gene_biotype "protein_coding"; transcript_source "ensembl"; transcript_biotype "protein_coding"; protein_id "ENSRNOP00000099416"; protein_version "1";
10	ensembl	CDS	81552838	81552954	0	-	0	gene_id "ENSRNOG00000091290"; gene_version "1"; transcript_id "ENSRNOT00000136099"; transcript_version "1"; exon_number "15"; gene_source "ensembl"; gene_biotype "protein_coding"; transcript_source "ensembl"; transcript_biotype "protein_coding"; protein_id "ENSRNOP00000102503"; protein_version "1";
10	ensembl	exon	81553470	81553495	0	-	.	gene_id "ENSRNOG00000091290"; gene_version "1"; transcript_id "ENSRNOT00000135901"; transcript_version "1"; exon_number "17"; gene_source "ensembl"; gene_biotype "protein_coding"; transcript_source "ensembl"; transcript_biotype "protein_coding"; exon_id "ENSRNOE00000815551"; exon_version "1";
10	ensembl	CDS	81553470	81553495	0	-	2	gene_id "ENSRNOG00000091290"; gene_version "1"; transcript_id "ENSRNOT00000135901"; transcript_version "1"; exon_number "17"; gene_source "ensembl"; gene_biotype "protein_coding"; transcript_source "ensembl"; transcript_biotype "protein_coding"; protein_id "ENSRNOP00000103097"; protein_version "1";
10	ensembl	exon	81553470	81553495	0	-	.	gene_id "ENSRNOG00000091290"; gene_version "1"; transcript_id "ENSRNOT00000139615"; transcript_version "1"; exon_number "14"; gene_source "ensembl"; gene_biotype "protein_coding"; transcript_source "ensembl"; transcript_biotype "protein_coding"; exon_id "ENSRNOE00000815551"; exon_version "1";
10	ensembl	CDS	81553470	81553495	0	-	2	gene_id "ENSRNOG00000091290"; gene_version "1"; transcript_id "ENSRNOT00000139615"; transcript_version "1"; exon_number "14"; gene_source "ensembl"; gene_biotype "protein_coding"; transcript_source "ensembl"; transcript_biotype "protein_coding"; protein_id "ENSRNOP00000112431"; protein_version "1";
10	ensembl	exon	81553470	81553495	0	-	.	gene_id "ENSRNOG00000091290"; gene_version "1"; transcript_id "ENSRNOT00000148890"; transcript_version "1"; exon_number "19"; gene_source "ensembl"; gene_biotype "protein_coding"; transcript_source "ensembl"; transcript_biotype "protein_coding"; exon_id "ENSRNOE00000815551"; exon_version "1";
10	ensembl	CDS	81553470	81553495	0	-	2	gene_id "ENSRNOG00000091290"; gene_version "1"; transcript_id "ENSRNOT00000148890"; transcript_version "1"; exon_number "19"; gene_source "ensembl"; gene_biotype "protein_coding"; transcript_source "ensembl"; transcript_biotype "protein_coding"; protein_id "ENSRNOP00000107197"; protein_version "1";
10	ensembl	exon	81553470	81553495	0	-	.	gene_id "ENSRNOG00000091290"; gene_version "1"; transcript_id "ENSRNOT00000142643"; transcript_version "1"; exon_number "17"; gene_source "ensembl"; gene_biotype "protein_coding"; transcript_source "ensembl"; transcript_biotype "protein_coding"; exon_id "ENSRNOE00000815551"; exon_version "1";
10	ensembl	CDS	81553470	81553495	0	-	2	gene_id "ENSRNOG00000091290"; gene_version "1"; transcript_id "ENSRNOT00000142643"; transcript_version "1"; exon_number "17"; gene_source "ensembl"; gene_biotype "protein_coding"; transcript_source "ensembl"; transcript_biotype "protein_coding"; protein_id "ENSRNOP00000104816"; protein_version "1";
10	ensembl	exon	81553470	81553495	0	-	.	gene_id "ENSRNOG00000091290"; gene_version "1"; transcript_id "ENSRNOT00000135444"; transcript_version "1"; exon_number "18"; gene_source "ensembl"; gene_biotype "protein_coding"; transcript_source "ensembl"; transcript_biotype "protein_coding"; exon_id "ENSRNOE00000815551"; exon_version "1";
10	ensembl	CDS	81553470	81553495	0	-	2	gene_id "ENSRNOG00000091290"; gene_version "1"; transcript_id "ENSRNOT00000135444"; transcript_version "1"; exon_number "18"; gene_source "ensembl"; gene_biotype "protein_coding"; transcript_source "ensembl"; transcript_biotype "protein_coding"; protein_id "ENSRNOP00000105615"; protein_version "1";
10	ensembl	exon	81553470	81553495	0	-	.	gene_id "ENSRNOG00000091290"; gene_version "1"; transcript_id "ENSRNOT00000128535"; transcript_version "1"; exon_number "15"; gene_source "ensembl"; gene_biotype "protein_coding"; transcript_source "ensembl"; transcript_biotype "protein_coding"; exon_id "ENSRNOE00000815551"; exon_version "1";
10	ensembl	CDS	81553470	81553495	0	-	2	gene_id "ENSRNOG00000091290"; gene_version "1"; transcript_id "ENSRNOT00000128535"; transcript_version "1"; exon_number "15"; gene_source "ensembl"; gene_biotype "protein_coding"; transcript_source "ensembl"; transcript_biotype "protein_coding"; protein_id "ENSRNOP00000110551"; protein_version "1";
10	ensembl	exon	81553470	81553495	0	-	.	gene_id "ENSRNOG00000091290"; gene_version "1"; transcript_id "ENSRNOT00000166685"; transcript_version "1"; exon_number "18"; gene_source "ensembl"; gene_biotype "protein_coding"; transcript_source "ensembl"; transcript_biotype "protein_coding"; exon_id "ENSRNOE00000815551"; exon_version "1";
10	ensembl	CDS	81553470	81553495	0	-	2	gene_id "ENSRNOG00000091290"; gene_version "1"; transcript_id "ENSRNOT00000166685"; transcript_version "1"; exon_number "18"; gene_source "ensembl"; gene_biotype "protein_coding"; transcript_source "ensembl"; transcript_biotype "protein_coding"; protein_id "ENSRNOP00000112786"; protein_version "1";
10	ensembl	exon	81553470	81553495	0	-	.	gene_id "ENSRNOG00000091290"; gene_version "1"; transcript_id "ENSRNOT00000130803"; transcript_version "1"; exon_number "13"; gene_source "ensembl"; gene_biotype "protein_coding"; transcript_source "ensembl"; transcript_biotype "protein_coding"; exon_id "ENSRNOE00000815551"; exon_version "1"; tag "Ensembl_canonical";
10	ensembl	CDS	81553470	81553495	0	-	2	gene_id "ENSRNOG00000091290"; gene_version "1"; transcript_id "ENSRNOT00000130803"; transcript_version "1"; exon_number "13"; gene_source "ensembl"; gene_biotype "protein_coding"; transcript_source "ensembl"; transcript_biotype "protein_coding"; protein_id "ENSRNOP00000099225"; protein_version "1"; tag "Ensembl_canonical";
10	ensembl	exon	81553470	81553495	0	-	.	gene_id "ENSRNOG00000091290"; gene_version "1"; transcript_id "ENSRNOT00000131582"; transcript_version "1"; exon_number "14"; gene_source "ensembl"; gene_biotype "protein_coding"; transcript_source "ensembl"; transcript_biotype "protein_coding"; exon_id "ENSRNOE00000815551"; exon_version "1";
10	ensembl	CDS	81553470	81553495	0	-	2	gene_id "ENSRNOG00000091290"; gene_version "1"; transcript_id "ENSRNOT00000131582"; transcript_version "1"; exon_number "14"; gene_source "ensembl"; gene_biotype "protein_coding"; transcript_source "ensembl"; transcript_biotype "protein_coding"; protein_id "ENSRNOP00000099416"; protein_version "1";
10	ensembl	exon	81553470	81553495	0	-	.	gene_id "ENSRNOG00000091290"; gene_version "1"; transcript_id "ENSRNOT00000136099"; transcript_version "1"; exon_number "14"; gene_source "ensembl"; gene_biotype "protein_coding"; transcript_source "ensembl"; transcript_biotype "protein_coding"; exon_id "ENSRNOE00000815551"; exon_version "1";
10	ensembl	CDS	81553470	81553495	0	-	2	gene_id "ENSRNOG00000091290"; gene_version "1"; transcript_id "ENSRNOT00000136099"; transcript_version "1"; exon_number "14"; gene_source "ensembl"; gene_biotype "protein_coding"; transcript_source "ensembl"; transcript_biotype "protein_coding"; protein_id "ENSRNOP00000102503"; protein_version "1";
10	ENSEMBL114_rn	exon	81553470	81553495	9.2111083510418	-	.	gene_id "ENSRNOG00000091290"; transcript_id "ENSRNOG00000091290_tx_1"; exon_id "10_81553470_81553495_-"; exonnum "15"; txlen "2399";
10	ENSEMBL114_rn	exon	81553470	81553495	0.983538869202864	-	.	gene_id "ENSRNOG00000091290"; transcript_id "ENSRNOG00000091290_tx_10"; exon_id "10_81553470_81553495_-"; exonnum "9"; txlen "1310";
10	ENSEMBL114_rn	exon	81553470	81553495	0.583786607637676	-	.	gene_id "ENSRNOG00000091290"; transcript_id "ENSRNOG00000091290_tx_11"; exon_id "10_81553470_81553495_-"; exonnum "3"; txlen "1061";
10	ENSEMBL114_rn	exon	81553470	81553495	4.89217337735237	-	.	gene_id "ENSRNOG00000091290"; transcript_id "ENSRNOG00000091290_tx_2"; exon_id "10_81553470_81553495_-"; exonnum "14"; txlen "2399";
10	ENSEMBL114_rn	exon	81553470	81553495	4.1383240417724	-	.	gene_id "ENSRNOG00000091290"; transcript_id "ENSRNOG00000091290_tx_3"; exon_id "10_81553470_81553495_-"; exonnum "15"; txlen "2306";
10	ENSEMBL114_rn	exon	81553470	81553495	1.62352623718716	-	.	gene_id "ENSRNOG00000091290"; transcript_id "ENSRNOG00000091290_tx_6"; exon_id "10_81553470_81553495_-"; exonnum "14"; txlen "2306";
10	ensembl	exon	81554335	81554404	0	-	.	gene_id "ENSRNOG00000091290"; gene_version "1"; transcript_id "ENSRNOT00000135901"; transcript_version "1"; exon_number "16"; gene_source "ensembl"; gene_biotype "protein_coding"; transcript_source "ensembl"; transcript_biotype "protein_coding"; exon_id "ENSRNOE00000810045"; exon_version "1";
10	ensembl	CDS	81554335	81554404	0	-	0	gene_id "ENSRNOG00000091290"; gene_version "1"; transcript_id "ENSRNOT00000135901"; transcript_version "1"; exon_number "16"; gene_source "ensembl"; gene_biotype "protein_coding"; transcript_source "ensembl"; transcript_biotype "protein_coding"; protein_id "ENSRNOP00000103097"; protein_version "1";
10	ensembl	exon	81554335	81554404	0	-	.	gene_id "ENSRNOG00000091290"; gene_version "1"; transcript_id "ENSRNOT00000148890"; transcript_version "1"; exon_number "18"; gene_source "ensembl"; gene_biotype "protein_coding"; transcript_source "ensembl"; transcript_biotype "protein_coding"; exon_id "ENSRNOE00000810045"; exon_version "1";
10	ensembl	CDS	81554335	81554404	0	-	0	gene_id "ENSRNOG00000091290"; gene_version "1"; transcript_id "ENSRNOT00000148890"; transcript_version "1"; exon_number "18"; gene_source "ensembl"; gene_biotype "protein_coding"; transcript_source "ensembl"; transcript_biotype "protein_coding"; protein_id "ENSRNOP00000107197"; protein_version "1";
10	ensembl	exon	81554335	81554404	0	-	.	gene_id "ENSRNOG00000091290"; gene_version "1"; transcript_id "ENSRNOT00000142643"; transcript_version "1"; exon_number "16"; gene_source "ensembl"; gene_biotype "protein_coding"; transcript_source "ensembl"; transcript_biotype "protein_coding"; exon_id "ENSRNOE00000810045"; exon_version "1";
10	ensembl	CDS	81554335	81554404	0	-	0	gene_id "ENSRNOG00000091290"; gene_version "1"; transcript_id "ENSRNOT00000142643"; transcript_version "1"; exon_number "16"; gene_source "ensembl"; gene_biotype "protein_coding"; transcript_source "ensembl"; transcript_biotype "protein_coding"; protein_id "ENSRNOP00000104816"; protein_version "1";
10	ensembl	exon	81554335	81554404	0	-	.	gene_id "ENSRNOG00000091290"; gene_version "1"; transcript_id "ENSRNOT00000128535"; transcript_version "1"; exon_number "14"; gene_source "ensembl"; gene_biotype "protein_coding"; transcript_source "ensembl"; transcript_biotype "protein_coding"; exon_id "ENSRNOE00000810045"; exon_version "1";
10	ensembl	CDS	81554335	81554404	0	-	0	gene_id "ENSRNOG00000091290"; gene_version "1"; transcript_id "ENSRNOT00000128535"; transcript_version "1"; exon_number "14"; gene_source "ensembl"; gene_biotype "protein_coding"; transcript_source "ensembl"; transcript_biotype "protein_coding"; protein_id "ENSRNOP00000110551"; protein_version "1";
10	ensembl	exon	81554335	81554404	0	-	.	gene_id "ENSRNOG00000091290"; gene_version "1"; transcript_id "ENSRNOT00000166685"; transcript_version "1"; exon_number "17"; gene_source "ensembl"; gene_biotype "protein_coding"; transcript_source "ensembl"; transcript_biotype "protein_coding"; exon_id "ENSRNOE00000810045"; exon_version "1";
10	ensembl	CDS	81554335	81554404	0	-	0	gene_id "ENSRNOG00000091290"; gene_version "1"; transcript_id "ENSRNOT00000166685"; transcript_version "1"; exon_number "17"; gene_source "ensembl"; gene_biotype "protein_coding"; transcript_source "ensembl"; transcript_biotype "protein_coding"; protein_id "ENSRNOP00000112786"; protein_version "1";
10	ENSEMBL114_rn	exon	81554335	81554404	9.2111083510418	-	.	gene_id "ENSRNOG00000091290"; transcript_id "ENSRNOG00000091290_tx_1"; exon_id "10_81554335_81554404_-"; exonnum "14"; txlen "2399";
10	ENSEMBL114_rn	exon	81554335	81554404	0.983538869202864	-	.	gene_id "ENSRNOG00000091290"; transcript_id "ENSRNOG00000091290_tx_10"; exon_id "10_81554335_81554404_-"; exonnum "8"; txlen "1310";
10	ENSEMBL114_rn	exon	81554335	81554404	0.583786607637676	-	.	gene_id "ENSRNOG00000091290"; transcript_id "ENSRNOG00000091290_tx_11"; exon_id "10_81554335_81554404_-"; exonnum "2"; txlen "1061";
10	ENSEMBL114_rn	exon	81554335	81554404	4.89217337735237	-	.	gene_id "ENSRNOG00000091290"; transcript_id "ENSRNOG00000091290_tx_2"; exon_id "10_81554335_81554404_-"; exonnum "13"; txlen "2399";
10	ENSEMBL114_rn	exon	81554335	81554404	4.1383240417724	-	.	gene_id "ENSRNOG00000091290"; transcript_id "ENSRNOG00000091290_tx_3"; exon_id "10_81554335_81554404_-"; exonnum "14"; txlen "2306";
10	ENSEMBL114_rn	exon	81554335	81554404	1.62352623718716	-	.	gene_id "ENSRNOG00000091290"; transcript_id "ENSRNOG00000091290_tx_6"; exon_id "10_81554335_81554404_-"; exonnum "13"; txlen "2306";
10	ensembl	exon	81554335	81554437	0	-	.	gene_id "ENSRNOG00000091290"; gene_version "1"; transcript_id "ENSRNOT00000131582"; transcript_version "1"; exon_number "13"; gene_source "ensembl"; gene_biotype "protein_coding"; transcript_source "ensembl"; transcript_biotype "protein_coding"; exon_id "ENSRNOE00000701901"; exon_version "1";
10	ensembl	CDS	81554335	81554437	0	-	0	gene_id "ENSRNOG00000091290"; gene_version "1"; transcript_id "ENSRNOT00000131582"; transcript_version "1"; exon_number "13"; gene_source "ensembl"; gene_biotype "protein_coding"; transcript_source "ensembl"; transcript_biotype "protein_coding"; protein_id "ENSRNOP00000099416"; protein_version "1";
10	ensembl	exon	81554335	81554503	0	-	.	gene_id "ENSRNOG00000091290"; gene_version "1"; transcript_id "ENSRNOT00000139615"; transcript_version "1"; exon_number "13"; gene_source "ensembl"; gene_biotype "protein_coding"; transcript_source "ensembl"; transcript_biotype "protein_coding"; exon_id "ENSRNOE00000755238"; exon_version "1";
10	ensembl	CDS	81554335	81554503	0	-	0	gene_id "ENSRNOG00000091290"; gene_version "1"; transcript_id "ENSRNOT00000139615"; transcript_version "1"; exon_number "13"; gene_source "ensembl"; gene_biotype "protein_coding"; transcript_source "ensembl"; transcript_biotype "protein_coding"; protein_id "ENSRNOP00000112431"; protein_version "1";
10	ensembl	exon	81554335	81554569	0	-	.	gene_id "ENSRNOG00000091290"; gene_version "1"; transcript_id "ENSRNOT00000135444"; transcript_version "1"; exon_number "17"; gene_source "ensembl"; gene_biotype "protein_coding"; transcript_source "ensembl"; transcript_biotype "protein_coding"; exon_id "ENSRNOE00000704851"; exon_version "1";
10	ensembl	CDS	81554335	81554569	0	-	0	gene_id "ENSRNOG00000091290"; gene_version "1"; transcript_id "ENSRNOT00000135444"; transcript_version "1"; exon_number "17"; gene_source "ensembl"; gene_biotype "protein_coding"; transcript_source "ensembl"; transcript_biotype "protein_coding"; protein_id "ENSRNOP00000105615"; protein_version "1";
10	ensembl	exon	81554335	81555124	0	-	.	gene_id "ENSRNOG00000091290"; gene_version "1"; transcript_id "ENSRNOT00000136099"; transcript_version "1"; exon_number "13"; gene_source "ensembl"; gene_biotype "protein_coding"; transcript_source "ensembl"; transcript_biotype "protein_coding"; exon_id "ENSRNOE00000790354"; exon_version "1";
10	ensembl	CDS	81554335	81555124	0	-	0	gene_id "ENSRNOG00000091290"; gene_version "1"; transcript_id "ENSRNOT00000136099"; transcript_version "1"; exon_number "13"; gene_source "ensembl"; gene_biotype "protein_coding"; transcript_source "ensembl"; transcript_biotype "protein_coding"; protein_id "ENSRNOP00000102503"; protein_version "1";
10	ensembl	exon	81554335	81555190	0	-	.	gene_id "ENSRNOG00000091290"; gene_version "1"; transcript_id "ENSRNOT00000130803"; transcript_version "1"; exon_number "12"; gene_source "ensembl"; gene_biotype "protein_coding"; transcript_source "ensembl"; transcript_biotype "protein_coding"; exon_id "ENSRNOE00000806726"; exon_version "1"; tag "Ensembl_canonical";
10	ensembl	CDS	81554335	81555190	0	-	0	gene_id "ENSRNOG00000091290"; gene_version "1"; transcript_id "ENSRNOT00000130803"; transcript_version "1"; exon_number "12"; gene_source "ensembl"; gene_biotype "protein_coding"; transcript_source "ensembl"; transcript_biotype "protein_coding"; protein_id "ENSRNOP00000099225"; protein_version "1"; tag "Ensembl_canonical";
10	ensembl	exon	81554438	81554470	0	-	.	gene_id "ENSRNOG00000091290"; gene_version "1"; transcript_id "ENSRNOT00000148890"; transcript_version "1"; exon_number "17"; gene_source "ensembl"; gene_biotype "protein_coding"; transcript_source "ensembl"; transcript_biotype "protein_coding"; exon_id "ENSRNOE00000711613"; exon_version "1";
10	ensembl	CDS	81554438	81554470	0	-	0	gene_id "ENSRNOG00000091290"; gene_version "1"; transcript_id "ENSRNOT00000148890"; transcript_version "1"; exon_number "17"; gene_source "ensembl"; gene_biotype "protein_coding"; transcript_source "ensembl"; transcript_biotype "protein_coding"; protein_id "ENSRNOP00000107197"; protein_version "1";
10	sraer114_mid	exon	81554438	81554503	9.2111083510418	-	.	gene_id "ENSRNOG00000091290"; transcript_id "ENSRNOG00000091290_tx_1"; exon_id "10_81554438_81554503_-"; exonnum "13"; txlen "2399";
10	sraer114_mid	exon	81554438	81554503	0.983538869202864	-	.	gene_id "ENSRNOG00000091290"; transcript_id "ENSRNOG00000091290_tx_10"; exon_id "10_81554438_81554503_-"; exonnum "7"; txlen "1310";
10	sraer114_mid	exon	81554438	81554503	4.1383240417724	-	.	gene_id "ENSRNOG00000091290"; transcript_id "ENSRNOG00000091290_tx_3"; exon_id "10_81554438_81554503_-"; exonnum "13"; txlen "2306";
10	sraer114_mid	exon	81554438	81554521	4.89217337735237	-	.	gene_id "ENSRNOG00000091290"; transcript_id "ENSRNOG00000091290_tx_2"; exon_id "10_81554438_81554521_-"; exonnum "12"; txlen "2399";
10	sraer114_mid	exon	81554438	81554521	1.62352623718716	-	.	gene_id "ENSRNOG00000091290"; transcript_id "ENSRNOG00000091290_tx_6"; exon_id "10_81554438_81554521_-"; exonnum "12"; txlen "2306";
10	sraer114_mid	exon	81554438	81554569	0.583786607637676	-	.	gene_id "ENSRNOG00000091290"; transcript_id "ENSRNOG00000091290_tx_11"; exon_id "10_81554438_81554569_-"; exonnum "1"; txlen "1061";
10	ensembl	exon	81554438	81554767	0	-	.	gene_id "ENSRNOG00000091290"; gene_version "1"; transcript_id "ENSRNOT00000135901"; transcript_version "1"; exon_number "15"; gene_source "ensembl"; gene_biotype "protein_coding"; transcript_source "ensembl"; transcript_biotype "protein_coding"; exon_id "ENSRNOE00000702859"; exon_version "1";
10	ensembl	CDS	81554438	81554767	0	-	0	gene_id "ENSRNOG00000091290"; gene_version "1"; transcript_id "ENSRNOT00000135901"; transcript_version "1"; exon_number "15"; gene_source "ensembl"; gene_biotype "protein_coding"; transcript_source "ensembl"; transcript_biotype "protein_coding"; protein_id "ENSRNOP00000103097"; protein_version "1";
10	ensembl	exon	81554438	81554767	0	-	.	gene_id "ENSRNOG00000091290"; gene_version "1"; transcript_id "ENSRNOT00000166685"; transcript_version "1"; exon_number "16"; gene_source "ensembl"; gene_biotype "protein_coding"; transcript_source "ensembl"; transcript_biotype "protein_coding"; exon_id "ENSRNOE00000702859"; exon_version "1";
10	ensembl	CDS	81554438	81554767	0	-	0	gene_id "ENSRNOG00000091290"; gene_version "1"; transcript_id "ENSRNOT00000166685"; transcript_version "1"; exon_number "16"; gene_source "ensembl"; gene_biotype "protein_coding"; transcript_source "ensembl"; transcript_biotype "protein_coding"; protein_id "ENSRNOP00000112786"; protein_version "1";
10	ensembl	exon	81554438	81554863	0	-	.	gene_id "ENSRNOG00000091290"; gene_version "1"; transcript_id "ENSRNOT00000142643"; transcript_version "1"; exon_number "15"; gene_source "ensembl"; gene_biotype "protein_coding"; transcript_source "ensembl"; transcript_biotype "protein_coding"; exon_id "ENSRNOE00000731612"; exon_version "1";
10	ensembl	CDS	81554438	81554863	0	-	0	gene_id "ENSRNOG00000091290"; gene_version "1"; transcript_id "ENSRNOT00000142643"; transcript_version "1"; exon_number "15"; gene_source "ensembl"; gene_biotype "protein_coding"; transcript_source "ensembl"; transcript_biotype "protein_coding"; protein_id "ENSRNOP00000104816"; protein_version "1";
10	ensembl	exon	81554438	81554929	0	-	.	gene_id "ENSRNOG00000091290"; gene_version "1"; transcript_id "ENSRNOT00000128535"; transcript_version "1"; exon_number "13"; gene_source "ensembl"; gene_biotype "protein_coding"; transcript_source "ensembl"; transcript_biotype "protein_coding"; exon_id "ENSRNOE00000734082"; exon_version "1";
10	ensembl	CDS	81554438	81554929	0	-	0	gene_id "ENSRNOG00000091290"; gene_version "1"; transcript_id "ENSRNOT00000128535"; transcript_version "1"; exon_number "13"; gene_source "ensembl"; gene_biotype "protein_coding"; transcript_source "ensembl"; transcript_biotype "protein_coding"; protein_id "ENSRNOP00000110551"; protein_version "1";
10	ensembl	exon	81554537	81554944	0	-	.	gene_id "ENSRNOG00000091290"; gene_version "1"; transcript_id "ENSRNOT00000148890"; transcript_version "1"; exon_number "16"; gene_source "ensembl"; gene_biotype "protein_coding"; transcript_source "ensembl"; transcript_biotype "protein_coding"; exon_id "ENSRNOE00000692899"; exon_version "1";
10	ensembl	CDS	81554537	81554944	0	-	0	gene_id "ENSRNOG00000091290"; gene_version "1"; transcript_id "ENSRNOT00000148890"; transcript_version "1"; exon_number "16"; gene_source "ensembl"; gene_biotype "protein_coding"; transcript_source "ensembl"; transcript_biotype "protein_coding"; protein_id "ENSRNOP00000107197"; protein_version "1";
10	ensembl	exon	81554570	81554602	0	-	.	gene_id "ENSRNOG00000091290"; gene_version "1"; transcript_id "ENSRNOT00000139615"; transcript_version "1"; exon_number "12"; gene_source "ensembl"; gene_biotype "protein_coding"; transcript_source "ensembl"; transcript_biotype "protein_coding"; exon_id "ENSRNOE00000725176"; exon_version "1";
10	ensembl	CDS	81554570	81554602	0	-	0	gene_id "ENSRNOG00000091290"; gene_version "1"; transcript_id "ENSRNOT00000139615"; transcript_version "1"; exon_number "12"; gene_source "ensembl"; gene_biotype "protein_coding"; transcript_source "ensembl"; transcript_biotype "protein_coding"; protein_id "ENSRNOP00000112431"; protein_version "1";
10	ENSEMBL114_rn	exon	81554570	81554602	0.983538869202864	-	.	gene_id "ENSRNOG00000091290"; transcript_id "ENSRNOG00000091290_tx_10"; exon_id "10_81554570_81554602_-"; exonnum "6"; txlen "1310";
10	ensembl	exon	81554636	81554686	0	-	.	gene_id "ENSRNOG00000091290"; gene_version "1"; transcript_id "ENSRNOT00000135444"; transcript_version "1"; exon_number "16"; gene_source "ensembl"; gene_biotype "protein_coding"; transcript_source "ensembl"; transcript_biotype "protein_coding"; exon_id "ENSRNOE00000730572"; exon_version "1";
10	ensembl	CDS	81554636	81554686	0	-	0	gene_id "ENSRNOG00000091290"; gene_version "1"; transcript_id "ENSRNOT00000135444"; transcript_version "1"; exon_number "16"; gene_source "ensembl"; gene_biotype "protein_coding"; transcript_source "ensembl"; transcript_biotype "protein_coding"; protein_id "ENSRNOP00000105615"; protein_version "1";
10	ensembl	exon	81554735	81554767	0	-	.	gene_id "ENSRNOG00000091290"; gene_version "1"; transcript_id "ENSRNOT00000139615"; transcript_version "1"; exon_number "11"; gene_source "ensembl"; gene_biotype "protein_coding"; transcript_source "ensembl"; transcript_biotype "protein_coding"; exon_id "ENSRNOE00000765243"; exon_version "1";
10	ensembl	CDS	81554735	81554767	0	-	0	gene_id "ENSRNOG00000091290"; gene_version "1"; transcript_id "ENSRNOT00000139615"; transcript_version "1"; exon_number "11"; gene_source "ensembl"; gene_biotype "protein_coding"; transcript_source "ensembl"; transcript_biotype "protein_coding"; protein_id "ENSRNOP00000112431"; protein_version "1";
10	ENSEMBL114_rn	exon	81554735	81554767	0.983538869202864	-	.	gene_id "ENSRNOG00000091290"; transcript_id "ENSRNOG00000091290_tx_10"; exon_id "10_81554735_81554767_-"; exonnum "5"; txlen "1310";
10	sraer114_mid	exon	81554801	81554833	0.983538869202864	-	.	gene_id "ENSRNOG00000091290"; transcript_id "ENSRNOG00000091290_tx_10"; exon_id "10_81554801_81554833_-"; exonnum "4"; txlen "1310";
10	ensembl	exon	81554801	81554929	0	-	.	gene_id "ENSRNOG00000091290"; gene_version "1"; transcript_id "ENSRNOT00000166685"; transcript_version "1"; exon_number "15"; gene_source "ensembl"; gene_biotype "protein_coding"; transcript_source "ensembl"; transcript_biotype "protein_coding"; exon_id "ENSRNOE00000780634"; exon_version "1";
10	ensembl	CDS	81554801	81554929	0	-	0	gene_id "ENSRNOG00000091290"; gene_version "1"; transcript_id "ENSRNOT00000166685"; transcript_version "1"; exon_number "15"; gene_source "ensembl"; gene_biotype "protein_coding"; transcript_source "ensembl"; transcript_biotype "protein_coding"; protein_id "ENSRNOP00000112786"; protein_version "1";
10	ensembl	exon	81554849	81554863	0	-	.	gene_id "ENSRNOG00000091290"; gene_version "1"; transcript_id "ENSRNOT00000135444"; transcript_version "1"; exon_number "15"; gene_source "ensembl"; gene_biotype "protein_coding"; transcript_source "ensembl"; transcript_biotype "protein_coding"; exon_id "ENSRNOE00000762259"; exon_version "1";
10	ensembl	CDS	81554849	81554863	0	-	0	gene_id "ENSRNOG00000091290"; gene_version "1"; transcript_id "ENSRNOT00000135444"; transcript_version "1"; exon_number "15"; gene_source "ensembl"; gene_biotype "protein_coding"; transcript_source "ensembl"; transcript_biotype "protein_coding"; protein_id "ENSRNOP00000105615"; protein_version "1";
10	ensembl	exon	81554897	81554929	0	-	.	gene_id "ENSRNOG00000091290"; gene_version "1"; transcript_id "ENSRNOT00000142643"; transcript_version "1"; exon_number "14"; gene_source "ensembl"; gene_biotype "protein_coding"; transcript_source "ensembl"; transcript_biotype "protein_coding"; exon_id "ENSRNOE00000754558"; exon_version "1";
10	ensembl	CDS	81554897	81554929	0	-	0	gene_id "ENSRNOG00000091290"; gene_version "1"; transcript_id "ENSRNOT00000142643"; transcript_version "1"; exon_number "14"; gene_source "ensembl"; gene_biotype "protein_coding"; transcript_source "ensembl"; transcript_biotype "protein_coding"; protein_id "ENSRNOP00000104816"; protein_version "1";
10	ensembl	exon	81554897	81554929	0	-	.	gene_id "ENSRNOG00000091290"; gene_version "1"; transcript_id "ENSRNOT00000135444"; transcript_version "1"; exon_number "14"; gene_source "ensembl"; gene_biotype "protein_coding"; transcript_source "ensembl"; transcript_biotype "protein_coding"; exon_id "ENSRNOE00000754558"; exon_version "1";
10	ensembl	CDS	81554897	81554929	0	-	0	gene_id "ENSRNOG00000091290"; gene_version "1"; transcript_id "ENSRNOT00000135444"; transcript_version "1"; exon_number "14"; gene_source "ensembl"; gene_biotype "protein_coding"; transcript_source "ensembl"; transcript_biotype "protein_coding"; protein_id "ENSRNOP00000105615"; protein_version "1";
10	ENSEMBL114_rn	exon	81554897	81554929	0.983538869202864	-	.	gene_id "ENSRNOG00000091290"; transcript_id "ENSRNOG00000091290_tx_10"; exon_id "10_81554897_81554929_-"; exonnum "3"; txlen "1310";
10	ensembl	exon	81555044	81555124	0	-	.	gene_id "ENSRNOG00000091290"; gene_version "1"; transcript_id "ENSRNOT00000148890"; transcript_version "1"; exon_number "15"; gene_source "ensembl"; gene_biotype "protein_coding"; transcript_source "ensembl"; transcript_biotype "protein_coding"; exon_id "ENSRNOE00000785173"; exon_version "1";
10	ensembl	CDS	81555044	81555124	0	-	0	gene_id "ENSRNOG00000091290"; gene_version "1"; transcript_id "ENSRNOT00000148890"; transcript_version "1"; exon_number "15"; gene_source "ensembl"; gene_biotype "protein_coding"; transcript_source "ensembl"; transcript_biotype "protein_coding"; protein_id "ENSRNOP00000107197"; protein_version "1";
10	ensembl	exon	81555059	81555091	0	-	.	gene_id "ENSRNOG00000091290"; gene_version "1"; transcript_id "ENSRNOT00000128535"; transcript_version "1"; exon_number "12"; gene_source "ensembl"; gene_biotype "protein_coding"; transcript_source "ensembl"; transcript_biotype "protein_coding"; exon_id "ENSRNOE00000741686"; exon_version "1";
10	ensembl	CDS	81555059	81555091	0	-	0	gene_id "ENSRNOG00000091290"; gene_version "1"; transcript_id "ENSRNOT00000128535"; transcript_version "1"; exon_number "12"; gene_source "ensembl"; gene_biotype "protein_coding"; transcript_source "ensembl"; transcript_biotype "protein_coding"; protein_id "ENSRNOP00000110551"; protein_version "1";
10	ENSEMBL114_rn	exon	81555059	81555091	0.983538869202864	-	.	gene_id "ENSRNOG00000091290"; transcript_id "ENSRNOG00000091290_tx_10"; exon_id "10_81555059_81555091_-"; exonnum "2"; txlen "1310";
10	ensembl	exon	81555059	81555124	0	-	.	gene_id "ENSRNOG00000091290"; gene_version "1"; transcript_id "ENSRNOT00000142643"; transcript_version "1"; exon_number "13"; gene_source "ensembl"; gene_biotype "protein_coding"; transcript_source "ensembl"; transcript_biotype "protein_coding"; exon_id "ENSRNOE00000740093"; exon_version "1";
10	ensembl	CDS	81555059	81555124	0	-	0	gene_id "ENSRNOG00000091290"; gene_version "1"; transcript_id "ENSRNOT00000142643"; transcript_version "1"; exon_number "13"; gene_source "ensembl"; gene_biotype "protein_coding"; transcript_source "ensembl"; transcript_biotype "protein_coding"; protein_id "ENSRNOP00000104816"; protein_version "1";
10	ensembl	exon	81555059	81555124	0	-	.	gene_id "ENSRNOG00000091290"; gene_version "1"; transcript_id "ENSRNOT00000135444"; transcript_version "1"; exon_number "13"; gene_source "ensembl"; gene_biotype "protein_coding"; transcript_source "ensembl"; transcript_biotype "protein_coding"; exon_id "ENSRNOE00000740093"; exon_version "1";
10	ensembl	CDS	81555059	81555124	0	-	0	gene_id "ENSRNOG00000091290"; gene_version "1"; transcript_id "ENSRNOT00000135444"; transcript_version "1"; exon_number "13"; gene_source "ensembl"; gene_biotype "protein_coding"; transcript_source "ensembl"; transcript_biotype "protein_coding"; protein_id "ENSRNOP00000105615"; protein_version "1";
10	ensembl	exon	81555059	81555124	0	-	.	gene_id "ENSRNOG00000091290"; gene_version "1"; transcript_id "ENSRNOT00000166685"; transcript_version "1"; exon_number "14"; gene_source "ensembl"; gene_biotype "protein_coding"; transcript_source "ensembl"; transcript_biotype "protein_coding"; exon_id "ENSRNOE00000740093"; exon_version "1";
10	ensembl	CDS	81555059	81555124	0	-	0	gene_id "ENSRNOG00000091290"; gene_version "1"; transcript_id "ENSRNOT00000166685"; transcript_version "1"; exon_number "14"; gene_source "ensembl"; gene_biotype "protein_coding"; transcript_source "ensembl"; transcript_biotype "protein_coding"; protein_id "ENSRNOP00000112786"; protein_version "1";
10	ensembl	exon	81555092	81555124	0	-	.	gene_id "ENSRNOG00000091290"; gene_version "1"; transcript_id "ENSRNOT00000135901"; transcript_version "1"; exon_number "14"; gene_source "ensembl"; gene_biotype "protein_coding"; transcript_source "ensembl"; transcript_biotype "protein_coding"; exon_id "ENSRNOE00000798101"; exon_version "1";
10	ensembl	CDS	81555092	81555124	0	-	0	gene_id "ENSRNOG00000091290"; gene_version "1"; transcript_id "ENSRNOT00000135901"; transcript_version "1"; exon_number "14"; gene_source "ensembl"; gene_biotype "protein_coding"; transcript_source "ensembl"; transcript_biotype "protein_coding"; protein_id "ENSRNOP00000103097"; protein_version "1";
10	ensembl	exon	81555224	81555289	0	-	.	gene_id "ENSRNOG00000091290"; gene_version "1"; transcript_id "ENSRNOT00000142643"; transcript_version "1"; exon_number "12"; gene_source "ensembl"; gene_biotype "protein_coding"; transcript_source "ensembl"; transcript_biotype "protein_coding"; exon_id "ENSRNOE00000706948"; exon_version "1";
10	ensembl	CDS	81555224	81555289	0	-	0	gene_id "ENSRNOG00000091290"; gene_version "1"; transcript_id "ENSRNOT00000142643"; transcript_version "1"; exon_number "12"; gene_source "ensembl"; gene_biotype "protein_coding"; transcript_source "ensembl"; transcript_biotype "protein_coding"; protein_id "ENSRNOP00000104816"; protein_version "1";
10	ensembl	exon	81555224	81555370	0	-	.	gene_id "ENSRNOG00000091290"; gene_version "1"; transcript_id "ENSRNOT00000135444"; transcript_version "1"; exon_number "12"; gene_source "ensembl"; gene_biotype "protein_coding"; transcript_source "ensembl"; transcript_biotype "protein_coding"; exon_id "ENSRNOE00000817346"; exon_version "1";
10	ensembl	CDS	81555224	81555370	0	-	0	gene_id "ENSRNOG00000091290"; gene_version "1"; transcript_id "ENSRNOT00000135444"; transcript_version "1"; exon_number "12"; gene_source "ensembl"; gene_biotype "protein_coding"; transcript_source "ensembl"; transcript_biotype "protein_coding"; protein_id "ENSRNOP00000105615"; protein_version "1";
10	ensembl	exon	81555224	81555733	0	-	.	gene_id "ENSRNOG00000091290"; gene_version "1"; transcript_id "ENSRNOT00000136099"; transcript_version "1"; exon_number "12"; gene_source "ensembl"; gene_biotype "protein_coding"; transcript_source "ensembl"; transcript_biotype "protein_coding"; exon_id "ENSRNOE00000715949"; exon_version "1";
10	ensembl	CDS	81555224	81555733	0	-	0	gene_id "ENSRNOG00000091290"; gene_version "1"; transcript_id "ENSRNOT00000136099"; transcript_version "1"; exon_number "12"; gene_source "ensembl"; gene_biotype "protein_coding"; transcript_source "ensembl"; transcript_biotype "protein_coding"; protein_id "ENSRNOP00000102503"; protein_version "1";
10	ensembl	exon	81555257	81555289	0	-	.	gene_id "ENSRNOG00000091290"; gene_version "1"; transcript_id "ENSRNOT00000135901"; transcript_version "1"; exon_number "13"; gene_source "ensembl"; gene_biotype "protein_coding"; transcript_source "ensembl"; transcript_biotype "protein_coding"; exon_id "ENSRNOE00000756733"; exon_version "1";
10	ensembl	CDS	81555257	81555289	0	-	0	gene_id "ENSRNOG00000091290"; gene_version "1"; transcript_id "ENSRNOT00000135901"; transcript_version "1"; exon_number "13"; gene_source "ensembl"; gene_biotype "protein_coding"; transcript_source "ensembl"; transcript_biotype "protein_coding"; protein_id "ENSRNOP00000103097"; protein_version "1";
10	ensembl	exon	81555257	81555289	0	-	.	gene_id "ENSRNOG00000091290"; gene_version "1"; transcript_id "ENSRNOT00000148890"; transcript_version "1"; exon_number "14"; gene_source "ensembl"; gene_biotype "protein_coding"; transcript_source "ensembl"; transcript_biotype "protein_coding"; exon_id "ENSRNOE00000756733"; exon_version "1";
10	ensembl	CDS	81555257	81555289	0	-	0	gene_id "ENSRNOG00000091290"; gene_version "1"; transcript_id "ENSRNOT00000148890"; transcript_version "1"; exon_number "14"; gene_source "ensembl"; gene_biotype "protein_coding"; transcript_source "ensembl"; transcript_biotype "protein_coding"; protein_id "ENSRNOP00000107197"; protein_version "1";
10	ENSEMBL114_rn	exon	81555257	81555289	1.62352623718716	-	.	gene_id "ENSRNOG00000091290"; transcript_id "ENSRNOG00000091290_tx_7"; exon_id "10_81555257_81555289_-"; exonnum "13"; txlen "1344";
10	ensembl	exon	81555257	81555352	0	-	.	gene_id "ENSRNOG00000091290"; gene_version "1"; transcript_id "ENSRNOT00000166685"; transcript_version "1"; exon_number "13"; gene_source "ensembl"; gene_biotype "protein_coding"; transcript_source "ensembl"; transcript_biotype "protein_coding"; exon_id "ENSRNOE00000779242"; exon_version "1";
10	ensembl	CDS	81555257	81555352	0	-	0	gene_id "ENSRNOG00000091290"; gene_version "1"; transcript_id "ENSRNOT00000166685"; transcript_version "1"; exon_number "13"; gene_source "ensembl"; gene_biotype "protein_coding"; transcript_source "ensembl"; transcript_biotype "protein_coding"; protein_id "ENSRNOP00000112786"; protein_version "1";
10	ensembl	exon	81555257	81555733	0	-	.	gene_id "ENSRNOG00000091290"; gene_version "1"; transcript_id "ENSRNOT00000130803"; transcript_version "1"; exon_number "11"; gene_source "ensembl"; gene_biotype "protein_coding"; transcript_source "ensembl"; transcript_biotype "protein_coding"; exon_id "ENSRNOE00000730617"; exon_version "1"; tag "Ensembl_canonical";
10	ensembl	CDS	81555257	81555733	0	-	0	gene_id "ENSRNOG00000091290"; gene_version "1"; transcript_id "ENSRNOT00000130803"; transcript_version "1"; exon_number "11"; gene_source "ensembl"; gene_biotype "protein_coding"; transcript_source "ensembl"; transcript_biotype "protein_coding"; protein_id "ENSRNOP00000099225"; protein_version "1"; tag "Ensembl_canonical";
10	ensembl	exon	81555323	81555370	0	-	.	gene_id "ENSRNOG00000091290"; gene_version "1"; transcript_id "ENSRNOT00000131582"; transcript_version "1"; exon_number "12"; gene_source "ensembl"; gene_biotype "protein_coding"; transcript_source "ensembl"; transcript_biotype "protein_coding"; exon_id "ENSRNOE00000677937"; exon_version "1";
10	ensembl	CDS	81555323	81555370	0	-	0	gene_id "ENSRNOG00000091290"; gene_version "1"; transcript_id "ENSRNOT00000131582"; transcript_version "1"; exon_number "12"; gene_source "ensembl"; gene_biotype "protein_coding"; transcript_source "ensembl"; transcript_biotype "protein_coding"; protein_id "ENSRNOP00000099416"; protein_version "1";
10	sraer114_mid	exon	81555353	81555370	9.2111083510418	-	.	gene_id "ENSRNOG00000091290"; transcript_id "ENSRNOG00000091290_tx_1"; exon_id "10_81555353_81555370_-"; exonnum "12"; txlen "2399";
10	sraer114_mid	exon	81555353	81555370	4.1383240417724	-	.	gene_id "ENSRNOG00000091290"; transcript_id "ENSRNOG00000091290_tx_3"; exon_id "10_81555353_81555370_-"; exonnum "12"; txlen "2306";
10	ensembl	exon	81555386	81555403	0	-	.	gene_id "ENSRNOG00000091290"; gene_version "1"; transcript_id "ENSRNOT00000166685"; transcript_version "1"; exon_number "12"; gene_source "ensembl"; gene_biotype "protein_coding"; transcript_source "ensembl"; transcript_biotype "protein_coding"; exon_id "ENSRNOE00000812730"; exon_version "1";
10	ensembl	CDS	81555386	81555403	0	-	0	gene_id "ENSRNOG00000091290"; gene_version "1"; transcript_id "ENSRNOT00000166685"; transcript_version "1"; exon_number "12"; gene_source "ensembl"; gene_biotype "protein_coding"; transcript_source "ensembl"; transcript_biotype "protein_coding"; protein_id "ENSRNOP00000112786"; protein_version "1";
10	ENSEMBL114_rn	exon	81555386	81555403	1.62352623718716	-	.	gene_id "ENSRNOG00000091290"; transcript_id "ENSRNOG00000091290_tx_7"; exon_id "10_81555386_81555403_-"; exonnum "12"; txlen "1344";
10	ensembl	exon	81555386	81555418	0	-	.	gene_id "ENSRNOG00000091290"; gene_version "1"; transcript_id "ENSRNOT00000135901"; transcript_version "1"; exon_number "12"; gene_source "ensembl"; gene_biotype "protein_coding"; transcript_source "ensembl"; transcript_biotype "protein_coding"; exon_id "ENSRNOE00000782914"; exon_version "1";
10	ensembl	CDS	81555386	81555418	0	-	0	gene_id "ENSRNOG00000091290"; gene_version "1"; transcript_id "ENSRNOT00000135901"; transcript_version "1"; exon_number "12"; gene_source "ensembl"; gene_biotype "protein_coding"; transcript_source "ensembl"; transcript_biotype "protein_coding"; protein_id "ENSRNOP00000103097"; protein_version "1";
10	ensembl	exon	81555386	81555418	0	-	.	gene_id "ENSRNOG00000091290"; gene_version "1"; transcript_id "ENSRNOT00000148890"; transcript_version "1"; exon_number "13"; gene_source "ensembl"; gene_biotype "protein_coding"; transcript_source "ensembl"; transcript_biotype "protein_coding"; exon_id "ENSRNOE00000782914"; exon_version "1";
10	ensembl	CDS	81555386	81555418	0	-	0	gene_id "ENSRNOG00000091290"; gene_version "1"; transcript_id "ENSRNOT00000148890"; transcript_version "1"; exon_number "13"; gene_source "ensembl"; gene_biotype "protein_coding"; transcript_source "ensembl"; transcript_biotype "protein_coding"; protein_id "ENSRNOP00000107197"; protein_version "1";
10	ensembl	exon	81555419	81555733	0	-	.	gene_id "ENSRNOG00000091290"; gene_version "1"; transcript_id "ENSRNOT00000139615"; transcript_version "1"; exon_number "10"; gene_source "ensembl"; gene_biotype "protein_coding"; transcript_source "ensembl"; transcript_biotype "protein_coding"; exon_id "ENSRNOE00000687543"; exon_version "1";
10	ensembl	CDS	81555419	81555733	0	-	0	gene_id "ENSRNOG00000091290"; gene_version "1"; transcript_id "ENSRNOT00000139615"; transcript_version "1"; exon_number "10"; gene_source "ensembl"; gene_biotype "protein_coding"; transcript_source "ensembl"; transcript_biotype "protein_coding"; protein_id "ENSRNOP00000112431"; protein_version "1";
10	ensembl	exon	81555452	81555601	0	-	.	gene_id "ENSRNOG00000091290"; gene_version "1"; transcript_id "ENSRNOT00000148890"; transcript_version "1"; exon_number "12"; gene_source "ensembl"; gene_biotype "protein_coding"; transcript_source "ensembl"; transcript_biotype "protein_coding"; exon_id "ENSRNOE00000736942"; exon_version "1";
10	ensembl	CDS	81555452	81555601	0	-	0	gene_id "ENSRNOG00000091290"; gene_version "1"; transcript_id "ENSRNOT00000148890"; transcript_version "1"; exon_number "12"; gene_source "ensembl"; gene_biotype "protein_coding"; transcript_source "ensembl"; transcript_biotype "protein_coding"; protein_id "ENSRNOP00000107197"; protein_version "1";
10	ENSEMBL114_rn	exon	81555452	81555601	0.983538869202864	-	.	gene_id "ENSRNOG00000091290"; transcript_id "ENSRNOG00000091290_tx_10"; exon_id "10_81555452_81555601_-"; exonnum "1"; txlen "1310";
10	ensembl	exon	81555452	81555733	0	-	.	gene_id "ENSRNOG00000091290"; gene_version "1"; transcript_id "ENSRNOT00000135901"; transcript_version "1"; exon_number "11"; gene_source "ensembl"; gene_biotype "protein_coding"; transcript_source "ensembl"; transcript_biotype "protein_coding"; exon_id "ENSRNOE00000786395"; exon_version "1";
10	ensembl	CDS	81555452	81555733	0	-	0	gene_id "ENSRNOG00000091290"; gene_version "1"; transcript_id "ENSRNOT00000135901"; transcript_version "1"; exon_number "11"; gene_source "ensembl"; gene_biotype "protein_coding"; transcript_source "ensembl"; transcript_biotype "protein_coding"; protein_id "ENSRNOP00000103097"; protein_version "1";
10	ensembl	exon	81555452	81555733	0	-	.	gene_id "ENSRNOG00000091290"; gene_version "1"; transcript_id "ENSRNOT00000142643"; transcript_version "1"; exon_number "11"; gene_source "ensembl"; gene_biotype "protein_coding"; transcript_source "ensembl"; transcript_biotype "protein_coding"; exon_id "ENSRNOE00000786395"; exon_version "1";
10	ensembl	CDS	81555452	81555733	0	-	0	gene_id "ENSRNOG00000091290"; gene_version "1"; transcript_id "ENSRNOT00000142643"; transcript_version "1"; exon_number "11"; gene_source "ensembl"; gene_biotype "protein_coding"; transcript_source "ensembl"; transcript_biotype "protein_coding"; protein_id "ENSRNOP00000104816"; protein_version "1";
10	ensembl	exon	81555518	81555733	0	-	.	gene_id "ENSRNOG00000091290"; gene_version "1"; transcript_id "ENSRNOT00000128535"; transcript_version "1"; exon_number "11"; gene_source "ensembl"; gene_biotype "protein_coding"; transcript_source "ensembl"; transcript_biotype "protein_coding"; exon_id "ENSRNOE00000789194"; exon_version "1";
10	ensembl	CDS	81555518	81555733	0	-	0	gene_id "ENSRNOG00000091290"; gene_version "1"; transcript_id "ENSRNOT00000128535"; transcript_version "1"; exon_number "11"; gene_source "ensembl"; gene_biotype "protein_coding"; transcript_source "ensembl"; transcript_biotype "protein_coding"; protein_id "ENSRNOP00000110551"; protein_version "1";
10	ensembl	exon	81555635	81555733	0	-	.	gene_id "ENSRNOG00000091290"; gene_version "1"; transcript_id "ENSRNOT00000148890"; transcript_version "1"; exon_number "11"; gene_source "ensembl"; gene_biotype "protein_coding"; transcript_source "ensembl"; transcript_biotype "protein_coding"; exon_id "ENSRNOE00000684079"; exon_version "1";
10	ensembl	CDS	81555635	81555733	0	-	0	gene_id "ENSRNOG00000091290"; gene_version "1"; transcript_id "ENSRNOT00000148890"; transcript_version "1"; exon_number "11"; gene_source "ensembl"; gene_biotype "protein_coding"; transcript_source "ensembl"; transcript_biotype "protein_coding"; protein_id "ENSRNOP00000107197"; protein_version "1";
10	ensembl	exon	81555635	81555733	0	-	.	gene_id "ENSRNOG00000091290"; gene_version "1"; transcript_id "ENSRNOT00000135444"; transcript_version "1"; exon_number "11"; gene_source "ensembl"; gene_biotype "protein_coding"; transcript_source "ensembl"; transcript_biotype "protein_coding"; exon_id "ENSRNOE00000684079"; exon_version "1";
10	ensembl	CDS	81555635	81555733	0	-	0	gene_id "ENSRNOG00000091290"; gene_version "1"; transcript_id "ENSRNOT00000135444"; transcript_version "1"; exon_number "11"; gene_source "ensembl"; gene_biotype "protein_coding"; transcript_source "ensembl"; transcript_biotype "protein_coding"; protein_id "ENSRNOP00000105615"; protein_version "1";
10	ensembl	exon	81555635	81555733	0	-	.	gene_id "ENSRNOG00000091290"; gene_version "1"; transcript_id "ENSRNOT00000166685"; transcript_version "1"; exon_number "11"; gene_source "ensembl"; gene_biotype "protein_coding"; transcript_source "ensembl"; transcript_biotype "protein_coding"; exon_id "ENSRNOE00000684079"; exon_version "1";
10	ensembl	CDS	81555635	81555733	0	-	0	gene_id "ENSRNOG00000091290"; gene_version "1"; transcript_id "ENSRNOT00000166685"; transcript_version "1"; exon_number "11"; gene_source "ensembl"; gene_biotype "protein_coding"; transcript_source "ensembl"; transcript_biotype "protein_coding"; protein_id "ENSRNOP00000112786"; protein_version "1";
10	ensembl	exon	81555635	81555733	0	-	.	gene_id "ENSRNOG00000091290"; gene_version "1"; transcript_id "ENSRNOT00000131582"; transcript_version "1"; exon_number "11"; gene_source "ensembl"; gene_biotype "protein_coding"; transcript_source "ensembl"; transcript_biotype "protein_coding"; exon_id "ENSRNOE00000684079"; exon_version "1";
10	ensembl	CDS	81555635	81555733	0	-	0	gene_id "ENSRNOG00000091290"; gene_version "1"; transcript_id "ENSRNOT00000131582"; transcript_version "1"; exon_number "11"; gene_source "ensembl"; gene_biotype "protein_coding"; transcript_source "ensembl"; transcript_biotype "protein_coding"; protein_id "ENSRNOP00000099416"; protein_version "1";
10	ENSEMBL114_rn	exon	81555635	81555733	9.2111083510418	-	.	gene_id "ENSRNOG00000091290"; transcript_id "ENSRNOG00000091290_tx_1"; exon_id "10_81555635_81555733_-"; exonnum "11"; txlen "2399";
10	ENSEMBL114_rn	exon	81555635	81555733	4.89217337735237	-	.	gene_id "ENSRNOG00000091290"; transcript_id "ENSRNOG00000091290_tx_2"; exon_id "10_81555635_81555733_-"; exonnum "11"; txlen "2399";
10	ENSEMBL114_rn	exon	81555635	81555733	4.1383240417724	-	.	gene_id "ENSRNOG00000091290"; transcript_id "ENSRNOG00000091290_tx_3"; exon_id "10_81555635_81555733_-"; exonnum "11"; txlen "2306";
10	ENSEMBL114_rn	exon	81555635	81555733	1.62352623718716	-	.	gene_id "ENSRNOG00000091290"; transcript_id "ENSRNOG00000091290_tx_6"; exon_id "10_81555635_81555733_-"; exonnum "11"; txlen "2306";
10	ENSEMBL114_rn	exon	81555635	81555733	1.62352623718716	-	.	gene_id "ENSRNOG00000091290"; transcript_id "ENSRNOG00000091290_tx_7"; exon_id "10_81555635_81555733_-"; exonnum "11"; txlen "1344";
10	ensembl	exon	81557217	81557333	0	-	.	gene_id "ENSRNOG00000091290"; gene_version "1"; transcript_id "ENSRNOT00000135901"; transcript_version "1"; exon_number "10"; gene_source "ensembl"; gene_biotype "protein_coding"; transcript_source "ensembl"; transcript_biotype "protein_coding"; exon_id "ENSRNOE00000741500"; exon_version "1";
10	ensembl	CDS	81557217	81557333	0	-	0	gene_id "ENSRNOG00000091290"; gene_version "1"; transcript_id "ENSRNOT00000135901"; transcript_version "1"; exon_number "10"; gene_source "ensembl"; gene_biotype "protein_coding"; transcript_source "ensembl"; transcript_biotype "protein_coding"; protein_id "ENSRNOP00000103097"; protein_version "1";
10	ensembl	exon	81557217	81557333	0	-	.	gene_id "ENSRNOG00000091290"; gene_version "1"; transcript_id "ENSRNOT00000139615"; transcript_version "1"; exon_number "9"; gene_source "ensembl"; gene_biotype "protein_coding"; transcript_source "ensembl"; transcript_biotype "protein_coding"; exon_id "ENSRNOE00000741500"; exon_version "1";
10	ensembl	CDS	81557217	81557333	0	-	0	gene_id "ENSRNOG00000091290"; gene_version "1"; transcript_id "ENSRNOT00000139615"; transcript_version "1"; exon_number "9"; gene_source "ensembl"; gene_biotype "protein_coding"; transcript_source "ensembl"; transcript_biotype "protein_coding"; protein_id "ENSRNOP00000112431"; protein_version "1";
10	ensembl	exon	81557217	81557333	0	-	.	gene_id "ENSRNOG00000091290"; gene_version "1"; transcript_id "ENSRNOT00000148890"; transcript_version "1"; exon_number "10"; gene_source "ensembl"; gene_biotype "protein_coding"; transcript_source "ensembl"; transcript_biotype "protein_coding"; exon_id "ENSRNOE00000741500"; exon_version "1";
10	ensembl	CDS	81557217	81557333	0	-	0	gene_id "ENSRNOG00000091290"; gene_version "1"; transcript_id "ENSRNOT00000148890"; transcript_version "1"; exon_number "10"; gene_source "ensembl"; gene_biotype "protein_coding"; transcript_source "ensembl"; transcript_biotype "protein_coding"; protein_id "ENSRNOP00000107197"; protein_version "1";
10	ensembl	exon	81557217	81557333	0	-	.	gene_id "ENSRNOG00000091290"; gene_version "1"; transcript_id "ENSRNOT00000142643"; transcript_version "1"; exon_number "10"; gene_source "ensembl"; gene_biotype "protein_coding"; transcript_source "ensembl"; transcript_biotype "protein_coding"; exon_id "ENSRNOE00000741500"; exon_version "1";
10	ensembl	CDS	81557217	81557333	0	-	0	gene_id "ENSRNOG00000091290"; gene_version "1"; transcript_id "ENSRNOT00000142643"; transcript_version "1"; exon_number "10"; gene_source "ensembl"; gene_biotype "protein_coding"; transcript_source "ensembl"; transcript_biotype "protein_coding"; protein_id "ENSRNOP00000104816"; protein_version "1";
10	ensembl	exon	81557217	81557333	0	-	.	gene_id "ENSRNOG00000091290"; gene_version "1"; transcript_id "ENSRNOT00000135444"; transcript_version "1"; exon_number "10"; gene_source "ensembl"; gene_biotype "protein_coding"; transcript_source "ensembl"; transcript_biotype "protein_coding"; exon_id "ENSRNOE00000741500"; exon_version "1";
10	ensembl	CDS	81557217	81557333	0	-	0	gene_id "ENSRNOG00000091290"; gene_version "1"; transcript_id "ENSRNOT00000135444"; transcript_version "1"; exon_number "10"; gene_source "ensembl"; gene_biotype "protein_coding"; transcript_source "ensembl"; transcript_biotype "protein_coding"; protein_id "ENSRNOP00000105615"; protein_version "1";
10	ensembl	exon	81557217	81557333	0	-	.	gene_id "ENSRNOG00000091290"; gene_version "1"; transcript_id "ENSRNOT00000128535"; transcript_version "1"; exon_number "10"; gene_source "ensembl"; gene_biotype "protein_coding"; transcript_source "ensembl"; transcript_biotype "protein_coding"; exon_id "ENSRNOE00000741500"; exon_version "1";
10	ensembl	CDS	81557217	81557333	0	-	0	gene_id "ENSRNOG00000091290"; gene_version "1"; transcript_id "ENSRNOT00000128535"; transcript_version "1"; exon_number "10"; gene_source "ensembl"; gene_biotype "protein_coding"; transcript_source "ensembl"; transcript_biotype "protein_coding"; protein_id "ENSRNOP00000110551"; protein_version "1";
10	ensembl	exon	81557217	81557333	0	-	.	gene_id "ENSRNOG00000091290"; gene_version "1"; transcript_id "ENSRNOT00000166685"; transcript_version "1"; exon_number "10"; gene_source "ensembl"; gene_biotype "protein_coding"; transcript_source "ensembl"; transcript_biotype "protein_coding"; exon_id "ENSRNOE00000741500"; exon_version "1";
10	ensembl	CDS	81557217	81557333	0	-	0	gene_id "ENSRNOG00000091290"; gene_version "1"; transcript_id "ENSRNOT00000166685"; transcript_version "1"; exon_number "10"; gene_source "ensembl"; gene_biotype "protein_coding"; transcript_source "ensembl"; transcript_biotype "protein_coding"; protein_id "ENSRNOP00000112786"; protein_version "1";
10	ensembl	exon	81557217	81557333	0	-	.	gene_id "ENSRNOG00000091290"; gene_version "1"; transcript_id "ENSRNOT00000130803"; transcript_version "1"; exon_number "10"; gene_source "ensembl"; gene_biotype "protein_coding"; transcript_source "ensembl"; transcript_biotype "protein_coding"; exon_id "ENSRNOE00000741500"; exon_version "1"; tag "Ensembl_canonical";
10	ensembl	CDS	81557217	81557333	0	-	0	gene_id "ENSRNOG00000091290"; gene_version "1"; transcript_id "ENSRNOT00000130803"; transcript_version "1"; exon_number "10"; gene_source "ensembl"; gene_biotype "protein_coding"; transcript_source "ensembl"; transcript_biotype "protein_coding"; protein_id "ENSRNOP00000099225"; protein_version "1"; tag "Ensembl_canonical";
10	ensembl	exon	81557217	81557333	0	-	.	gene_id "ENSRNOG00000091290"; gene_version "1"; transcript_id "ENSRNOT00000131582"; transcript_version "1"; exon_number "10"; gene_source "ensembl"; gene_biotype "protein_coding"; transcript_source "ensembl"; transcript_biotype "protein_coding"; exon_id "ENSRNOE00000741500"; exon_version "1";
10	ensembl	CDS	81557217	81557333	0	-	0	gene_id "ENSRNOG00000091290"; gene_version "1"; transcript_id "ENSRNOT00000131582"; transcript_version "1"; exon_number "10"; gene_source "ensembl"; gene_biotype "protein_coding"; transcript_source "ensembl"; transcript_biotype "protein_coding"; protein_id "ENSRNOP00000099416"; protein_version "1";
10	ensembl	exon	81557217	81557333	0	-	.	gene_id "ENSRNOG00000091290"; gene_version "1"; transcript_id "ENSRNOT00000136099"; transcript_version "1"; exon_number "11"; gene_source "ensembl"; gene_biotype "protein_coding"; transcript_source "ensembl"; transcript_biotype "protein_coding"; exon_id "ENSRNOE00000741500"; exon_version "1";
10	ensembl	CDS	81557217	81557333	0	-	0	gene_id "ENSRNOG00000091290"; gene_version "1"; transcript_id "ENSRNOT00000136099"; transcript_version "1"; exon_number "11"; gene_source "ensembl"; gene_biotype "protein_coding"; transcript_source "ensembl"; transcript_biotype "protein_coding"; protein_id "ENSRNOP00000102503"; protein_version "1";
10	ENSEMBL114_rn	exon	81557217	81557333	9.2111083510418	-	.	gene_id "ENSRNOG00000091290"; transcript_id "ENSRNOG00000091290_tx_1"; exon_id "10_81557217_81557333_-"; exonnum "10"; txlen "2399";
10	ENSEMBL114_rn	exon	81557217	81557333	4.89217337735237	-	.	gene_id "ENSRNOG00000091290"; transcript_id "ENSRNOG00000091290_tx_2"; exon_id "10_81557217_81557333_-"; exonnum "10"; txlen "2399";
10	ENSEMBL114_rn	exon	81557217	81557333	4.1383240417724	-	.	gene_id "ENSRNOG00000091290"; transcript_id "ENSRNOG00000091290_tx_3"; exon_id "10_81557217_81557333_-"; exonnum "10"; txlen "2306";
10	ENSEMBL114_rn	exon	81557217	81557333	1.62352623718716	-	.	gene_id "ENSRNOG00000091290"; transcript_id "ENSRNOG00000091290_tx_6"; exon_id "10_81557217_81557333_-"; exonnum "10"; txlen "2306";
10	ENSEMBL114_rn	exon	81557217	81557333	1.62352623718716	-	.	gene_id "ENSRNOG00000091290"; transcript_id "ENSRNOG00000091290_tx_7"; exon_id "10_81557217_81557333_-"; exonnum "10"; txlen "1344";
10	ensembl	exon	81559790	81559876	0	-	.	gene_id "ENSRNOG00000091290"; gene_version "1"; transcript_id "ENSRNOT00000135901"; transcript_version "1"; exon_number "9"; gene_source "ensembl"; gene_biotype "protein_coding"; transcript_source "ensembl"; transcript_biotype "protein_coding"; exon_id "ENSRNOE00000734591"; exon_version "1";
10	ensembl	CDS	81559790	81559876	0	-	0	gene_id "ENSRNOG00000091290"; gene_version "1"; transcript_id "ENSRNOT00000135901"; transcript_version "1"; exon_number "9"; gene_source "ensembl"; gene_biotype "protein_coding"; transcript_source "ensembl"; transcript_biotype "protein_coding"; protein_id "ENSRNOP00000103097"; protein_version "1";
10	ensembl	exon	81559790	81559876	0	-	.	gene_id "ENSRNOG00000091290"; gene_version "1"; transcript_id "ENSRNOT00000139615"; transcript_version "1"; exon_number "8"; gene_source "ensembl"; gene_biotype "protein_coding"; transcript_source "ensembl"; transcript_biotype "protein_coding"; exon_id "ENSRNOE00000734591"; exon_version "1";
10	ensembl	CDS	81559790	81559876	0	-	0	gene_id "ENSRNOG00000091290"; gene_version "1"; transcript_id "ENSRNOT00000139615"; transcript_version "1"; exon_number "8"; gene_source "ensembl"; gene_biotype "protein_coding"; transcript_source "ensembl"; transcript_biotype "protein_coding"; protein_id "ENSRNOP00000112431"; protein_version "1";
10	ensembl	exon	81559790	81559876	0	-	.	gene_id "ENSRNOG00000091290"; gene_version "1"; transcript_id "ENSRNOT00000148890"; transcript_version "1"; exon_number "9"; gene_source "ensembl"; gene_biotype "protein_coding"; transcript_source "ensembl"; transcript_biotype "protein_coding"; exon_id "ENSRNOE00000734591"; exon_version "1";
10	ensembl	CDS	81559790	81559876	0	-	0	gene_id "ENSRNOG00000091290"; gene_version "1"; transcript_id "ENSRNOT00000148890"; transcript_version "1"; exon_number "9"; gene_source "ensembl"; gene_biotype "protein_coding"; transcript_source "ensembl"; transcript_biotype "protein_coding"; protein_id "ENSRNOP00000107197"; protein_version "1";
10	ensembl	exon	81559790	81559876	0	-	.	gene_id "ENSRNOG00000091290"; gene_version "1"; transcript_id "ENSRNOT00000142643"; transcript_version "1"; exon_number "9"; gene_source "ensembl"; gene_biotype "protein_coding"; transcript_source "ensembl"; transcript_biotype "protein_coding"; exon_id "ENSRNOE00000734591"; exon_version "1";
10	ensembl	CDS	81559790	81559876	0	-	0	gene_id "ENSRNOG00000091290"; gene_version "1"; transcript_id "ENSRNOT00000142643"; transcript_version "1"; exon_number "9"; gene_source "ensembl"; gene_biotype "protein_coding"; transcript_source "ensembl"; transcript_biotype "protein_coding"; protein_id "ENSRNOP00000104816"; protein_version "1";
10	ensembl	exon	81559790	81559876	0	-	.	gene_id "ENSRNOG00000091290"; gene_version "1"; transcript_id "ENSRNOT00000135444"; transcript_version "1"; exon_number "9"; gene_source "ensembl"; gene_biotype "protein_coding"; transcript_source "ensembl"; transcript_biotype "protein_coding"; exon_id "ENSRNOE00000734591"; exon_version "1";
10	ensembl	CDS	81559790	81559876	0	-	0	gene_id "ENSRNOG00000091290"; gene_version "1"; transcript_id "ENSRNOT00000135444"; transcript_version "1"; exon_number "9"; gene_source "ensembl"; gene_biotype "protein_coding"; transcript_source "ensembl"; transcript_biotype "protein_coding"; protein_id "ENSRNOP00000105615"; protein_version "1";
10	ensembl	exon	81559790	81559876	0	-	.	gene_id "ENSRNOG00000091290"; gene_version "1"; transcript_id "ENSRNOT00000128535"; transcript_version "1"; exon_number "9"; gene_source "ensembl"; gene_biotype "protein_coding"; transcript_source "ensembl"; transcript_biotype "protein_coding"; exon_id "ENSRNOE00000734591"; exon_version "1";
10	ensembl	CDS	81559790	81559876	0	-	0	gene_id "ENSRNOG00000091290"; gene_version "1"; transcript_id "ENSRNOT00000128535"; transcript_version "1"; exon_number "9"; gene_source "ensembl"; gene_biotype "protein_coding"; transcript_source "ensembl"; transcript_biotype "protein_coding"; protein_id "ENSRNOP00000110551"; protein_version "1";
10	ensembl	exon	81559790	81559876	0	-	.	gene_id "ENSRNOG00000091290"; gene_version "1"; transcript_id "ENSRNOT00000166685"; transcript_version "1"; exon_number "9"; gene_source "ensembl"; gene_biotype "protein_coding"; transcript_source "ensembl"; transcript_biotype "protein_coding"; exon_id "ENSRNOE00000734591"; exon_version "1";
10	ensembl	CDS	81559790	81559876	0	-	0	gene_id "ENSRNOG00000091290"; gene_version "1"; transcript_id "ENSRNOT00000166685"; transcript_version "1"; exon_number "9"; gene_source "ensembl"; gene_biotype "protein_coding"; transcript_source "ensembl"; transcript_biotype "protein_coding"; protein_id "ENSRNOP00000112786"; protein_version "1";
10	ensembl	exon	81559790	81559876	0	-	.	gene_id "ENSRNOG00000091290"; gene_version "1"; transcript_id "ENSRNOT00000130803"; transcript_version "1"; exon_number "9"; gene_source "ensembl"; gene_biotype "protein_coding"; transcript_source "ensembl"; transcript_biotype "protein_coding"; exon_id "ENSRNOE00000734591"; exon_version "1"; tag "Ensembl_canonical";
10	ensembl	CDS	81559790	81559876	0	-	0	gene_id "ENSRNOG00000091290"; gene_version "1"; transcript_id "ENSRNOT00000130803"; transcript_version "1"; exon_number "9"; gene_source "ensembl"; gene_biotype "protein_coding"; transcript_source "ensembl"; transcript_biotype "protein_coding"; protein_id "ENSRNOP00000099225"; protein_version "1"; tag "Ensembl_canonical";
10	ensembl	exon	81559790	81559876	0	-	.	gene_id "ENSRNOG00000091290"; gene_version "1"; transcript_id "ENSRNOT00000131582"; transcript_version "1"; exon_number "9"; gene_source "ensembl"; gene_biotype "protein_coding"; transcript_source "ensembl"; transcript_biotype "protein_coding"; exon_id "ENSRNOE00000734591"; exon_version "1";
10	ensembl	CDS	81559790	81559876	0	-	0	gene_id "ENSRNOG00000091290"; gene_version "1"; transcript_id "ENSRNOT00000131582"; transcript_version "1"; exon_number "9"; gene_source "ensembl"; gene_biotype "protein_coding"; transcript_source "ensembl"; transcript_biotype "protein_coding"; protein_id "ENSRNOP00000099416"; protein_version "1";
10	ensembl	exon	81559790	81559876	0	-	.	gene_id "ENSRNOG00000091290"; gene_version "1"; transcript_id "ENSRNOT00000136099"; transcript_version "1"; exon_number "10"; gene_source "ensembl"; gene_biotype "protein_coding"; transcript_source "ensembl"; transcript_biotype "protein_coding"; exon_id "ENSRNOE00000734591"; exon_version "1";
10	ensembl	CDS	81559790	81559876	0	-	0	gene_id "ENSRNOG00000091290"; gene_version "1"; transcript_id "ENSRNOT00000136099"; transcript_version "1"; exon_number "10"; gene_source "ensembl"; gene_biotype "protein_coding"; transcript_source "ensembl"; transcript_biotype "protein_coding"; protein_id "ENSRNOP00000102503"; protein_version "1";
10	ENSEMBL114_rn	exon	81559790	81559876	9.2111083510418	-	.	gene_id "ENSRNOG00000091290"; transcript_id "ENSRNOG00000091290_tx_1"; exon_id "10_81559790_81559876_-"; exonnum "9"; txlen "2399";
10	ENSEMBL114_rn	exon	81559790	81559876	4.89217337735237	-	.	gene_id "ENSRNOG00000091290"; transcript_id "ENSRNOG00000091290_tx_2"; exon_id "10_81559790_81559876_-"; exonnum "9"; txlen "2399";
10	ENSEMBL114_rn	exon	81559790	81559876	4.1383240417724	-	.	gene_id "ENSRNOG00000091290"; transcript_id "ENSRNOG00000091290_tx_3"; exon_id "10_81559790_81559876_-"; exonnum "9"; txlen "2306";
10	ENSEMBL114_rn	exon	81559790	81559876	1.62352623718716	-	.	gene_id "ENSRNOG00000091290"; transcript_id "ENSRNOG00000091290_tx_6"; exon_id "10_81559790_81559876_-"; exonnum "9"; txlen "2306";
10	ENSEMBL114_rn	exon	81559790	81559876	1.62352623718716	-	.	gene_id "ENSRNOG00000091290"; transcript_id "ENSRNOG00000091290_tx_7"; exon_id "10_81559790_81559876_-"; exonnum "9"; txlen "1344";
10	ensembl	exon	81560247	81560372	0	-	.	gene_id "ENSRNOG00000091290"; gene_version "1"; transcript_id "ENSRNOT00000135901"; transcript_version "1"; exon_number "8"; gene_source "ensembl"; gene_biotype "protein_coding"; transcript_source "ensembl"; transcript_biotype "protein_coding"; exon_id "ENSRNOE00000766117"; exon_version "1";
10	ensembl	CDS	81560247	81560372	0	-	0	gene_id "ENSRNOG00000091290"; gene_version "1"; transcript_id "ENSRNOT00000135901"; transcript_version "1"; exon_number "8"; gene_source "ensembl"; gene_biotype "protein_coding"; transcript_source "ensembl"; transcript_biotype "protein_coding"; protein_id "ENSRNOP00000103097"; protein_version "1";
10	ensembl	exon	81560247	81560372	0	-	.	gene_id "ENSRNOG00000091290"; gene_version "1"; transcript_id "ENSRNOT00000139615"; transcript_version "1"; exon_number "7"; gene_source "ensembl"; gene_biotype "protein_coding"; transcript_source "ensembl"; transcript_biotype "protein_coding"; exon_id "ENSRNOE00000766117"; exon_version "1";
10	ensembl	CDS	81560247	81560372	0	-	0	gene_id "ENSRNOG00000091290"; gene_version "1"; transcript_id "ENSRNOT00000139615"; transcript_version "1"; exon_number "7"; gene_source "ensembl"; gene_biotype "protein_coding"; transcript_source "ensembl"; transcript_biotype "protein_coding"; protein_id "ENSRNOP00000112431"; protein_version "1";
10	ensembl	exon	81560247	81560372	0	-	.	gene_id "ENSRNOG00000091290"; gene_version "1"; transcript_id "ENSRNOT00000148890"; transcript_version "1"; exon_number "8"; gene_source "ensembl"; gene_biotype "protein_coding"; transcript_source "ensembl"; transcript_biotype "protein_coding"; exon_id "ENSRNOE00000766117"; exon_version "1";
10	ensembl	CDS	81560247	81560372	0	-	0	gene_id "ENSRNOG00000091290"; gene_version "1"; transcript_id "ENSRNOT00000148890"; transcript_version "1"; exon_number "8"; gene_source "ensembl"; gene_biotype "protein_coding"; transcript_source "ensembl"; transcript_biotype "protein_coding"; protein_id "ENSRNOP00000107197"; protein_version "1";
10	ensembl	exon	81560247	81560372	0	-	.	gene_id "ENSRNOG00000091290"; gene_version "1"; transcript_id "ENSRNOT00000142643"; transcript_version "1"; exon_number "8"; gene_source "ensembl"; gene_biotype "protein_coding"; transcript_source "ensembl"; transcript_biotype "protein_coding"; exon_id "ENSRNOE00000766117"; exon_version "1";
10	ensembl	CDS	81560247	81560372	0	-	0	gene_id "ENSRNOG00000091290"; gene_version "1"; transcript_id "ENSRNOT00000142643"; transcript_version "1"; exon_number "8"; gene_source "ensembl"; gene_biotype "protein_coding"; transcript_source "ensembl"; transcript_biotype "protein_coding"; protein_id "ENSRNOP00000104816"; protein_version "1";
10	ensembl	exon	81560247	81560372	0	-	.	gene_id "ENSRNOG00000091290"; gene_version "1"; transcript_id "ENSRNOT00000135444"; transcript_version "1"; exon_number "8"; gene_source "ensembl"; gene_biotype "protein_coding"; transcript_source "ensembl"; transcript_biotype "protein_coding"; exon_id "ENSRNOE00000766117"; exon_version "1";
10	ensembl	CDS	81560247	81560372	0	-	0	gene_id "ENSRNOG00000091290"; gene_version "1"; transcript_id "ENSRNOT00000135444"; transcript_version "1"; exon_number "8"; gene_source "ensembl"; gene_biotype "protein_coding"; transcript_source "ensembl"; transcript_biotype "protein_coding"; protein_id "ENSRNOP00000105615"; protein_version "1";
10	ensembl	exon	81560247	81560372	0	-	.	gene_id "ENSRNOG00000091290"; gene_version "1"; transcript_id "ENSRNOT00000128535"; transcript_version "1"; exon_number "8"; gene_source "ensembl"; gene_biotype "protein_coding"; transcript_source "ensembl"; transcript_biotype "protein_coding"; exon_id "ENSRNOE00000766117"; exon_version "1";
10	ensembl	CDS	81560247	81560372	0	-	0	gene_id "ENSRNOG00000091290"; gene_version "1"; transcript_id "ENSRNOT00000128535"; transcript_version "1"; exon_number "8"; gene_source "ensembl"; gene_biotype "protein_coding"; transcript_source "ensembl"; transcript_biotype "protein_coding"; protein_id "ENSRNOP00000110551"; protein_version "1";
10	ensembl	exon	81560247	81560372	0	-	.	gene_id "ENSRNOG00000091290"; gene_version "1"; transcript_id "ENSRNOT00000166685"; transcript_version "1"; exon_number "8"; gene_source "ensembl"; gene_biotype "protein_coding"; transcript_source "ensembl"; transcript_biotype "protein_coding"; exon_id "ENSRNOE00000766117"; exon_version "1";
10	ensembl	CDS	81560247	81560372	0	-	0	gene_id "ENSRNOG00000091290"; gene_version "1"; transcript_id "ENSRNOT00000166685"; transcript_version "1"; exon_number "8"; gene_source "ensembl"; gene_biotype "protein_coding"; transcript_source "ensembl"; transcript_biotype "protein_coding"; protein_id "ENSRNOP00000112786"; protein_version "1";
10	ensembl	exon	81560247	81560372	0	-	.	gene_id "ENSRNOG00000091290"; gene_version "1"; transcript_id "ENSRNOT00000130803"; transcript_version "1"; exon_number "8"; gene_source "ensembl"; gene_biotype "protein_coding"; transcript_source "ensembl"; transcript_biotype "protein_coding"; exon_id "ENSRNOE00000766117"; exon_version "1"; tag "Ensembl_canonical";
10	ensembl	CDS	81560247	81560372	0	-	0	gene_id "ENSRNOG00000091290"; gene_version "1"; transcript_id "ENSRNOT00000130803"; transcript_version "1"; exon_number "8"; gene_source "ensembl"; gene_biotype "protein_coding"; transcript_source "ensembl"; transcript_biotype "protein_coding"; protein_id "ENSRNOP00000099225"; protein_version "1"; tag "Ensembl_canonical";
10	ensembl	exon	81560247	81560372	0	-	.	gene_id "ENSRNOG00000091290"; gene_version "1"; transcript_id "ENSRNOT00000131582"; transcript_version "1"; exon_number "8"; gene_source "ensembl"; gene_biotype "protein_coding"; transcript_source "ensembl"; transcript_biotype "protein_coding"; exon_id "ENSRNOE00000766117"; exon_version "1";
10	ensembl	CDS	81560247	81560372	0	-	0	gene_id "ENSRNOG00000091290"; gene_version "1"; transcript_id "ENSRNOT00000131582"; transcript_version "1"; exon_number "8"; gene_source "ensembl"; gene_biotype "protein_coding"; transcript_source "ensembl"; transcript_biotype "protein_coding"; protein_id "ENSRNOP00000099416"; protein_version "1";
10	ensembl	exon	81560247	81560372	0	-	.	gene_id "ENSRNOG00000091290"; gene_version "1"; transcript_id "ENSRNOT00000136099"; transcript_version "1"; exon_number "9"; gene_source "ensembl"; gene_biotype "protein_coding"; transcript_source "ensembl"; transcript_biotype "protein_coding"; exon_id "ENSRNOE00000766117"; exon_version "1";
10	ensembl	CDS	81560247	81560372	0	-	0	gene_id "ENSRNOG00000091290"; gene_version "1"; transcript_id "ENSRNOT00000136099"; transcript_version "1"; exon_number "9"; gene_source "ensembl"; gene_biotype "protein_coding"; transcript_source "ensembl"; transcript_biotype "protein_coding"; protein_id "ENSRNOP00000102503"; protein_version "1";
10	ENSEMBL114_rn	exon	81560247	81560372	9.2111083510418	-	.	gene_id "ENSRNOG00000091290"; transcript_id "ENSRNOG00000091290_tx_1"; exon_id "10_81560247_81560372_-"; exonnum "8"; txlen "2399";
10	ENSEMBL114_rn	exon	81560247	81560372	4.89217337735237	-	.	gene_id "ENSRNOG00000091290"; transcript_id "ENSRNOG00000091290_tx_2"; exon_id "10_81560247_81560372_-"; exonnum "8"; txlen "2399";
10	ENSEMBL114_rn	exon	81560247	81560372	4.1383240417724	-	.	gene_id "ENSRNOG00000091290"; transcript_id "ENSRNOG00000091290_tx_3"; exon_id "10_81560247_81560372_-"; exonnum "8"; txlen "2306";
10	ENSEMBL114_rn	exon	81560247	81560372	1.62352623718716	-	.	gene_id "ENSRNOG00000091290"; transcript_id "ENSRNOG00000091290_tx_6"; exon_id "10_81560247_81560372_-"; exonnum "8"; txlen "2306";
10	ENSEMBL114_rn	exon	81560247	81560372	1.62352623718716	-	.	gene_id "ENSRNOG00000091290"; transcript_id "ENSRNOG00000091290_tx_7"; exon_id "10_81560247_81560372_-"; exonnum "8"; txlen "1344";
10	ensembl	exon	81561248	81561317	0	-	.	gene_id "ENSRNOG00000091290"; gene_version "1"; transcript_id "ENSRNOT00000135901"; transcript_version "1"; exon_number "7"; gene_source "ensembl"; gene_biotype "protein_coding"; transcript_source "ensembl"; transcript_biotype "protein_coding"; exon_id "ENSRNOE00000701056"; exon_version "1";
10	ensembl	CDS	81561248	81561317	0	-	1	gene_id "ENSRNOG00000091290"; gene_version "1"; transcript_id "ENSRNOT00000135901"; transcript_version "1"; exon_number "7"; gene_source "ensembl"; gene_biotype "protein_coding"; transcript_source "ensembl"; transcript_biotype "protein_coding"; protein_id "ENSRNOP00000103097"; protein_version "1";
10	ensembl	exon	81561248	81561317	0	-	.	gene_id "ENSRNOG00000091290"; gene_version "1"; transcript_id "ENSRNOT00000139615"; transcript_version "1"; exon_number "6"; gene_source "ensembl"; gene_biotype "protein_coding"; transcript_source "ensembl"; transcript_biotype "protein_coding"; exon_id "ENSRNOE00000701056"; exon_version "1";
10	ensembl	CDS	81561248	81561317	0	-	1	gene_id "ENSRNOG00000091290"; gene_version "1"; transcript_id "ENSRNOT00000139615"; transcript_version "1"; exon_number "6"; gene_source "ensembl"; gene_biotype "protein_coding"; transcript_source "ensembl"; transcript_biotype "protein_coding"; protein_id "ENSRNOP00000112431"; protein_version "1";
10	ensembl	exon	81561248	81561317	0	-	.	gene_id "ENSRNOG00000091290"; gene_version "1"; transcript_id "ENSRNOT00000148890"; transcript_version "1"; exon_number "7"; gene_source "ensembl"; gene_biotype "protein_coding"; transcript_source "ensembl"; transcript_biotype "protein_coding"; exon_id "ENSRNOE00000701056"; exon_version "1";
10	ensembl	CDS	81561248	81561317	0	-	1	gene_id "ENSRNOG00000091290"; gene_version "1"; transcript_id "ENSRNOT00000148890"; transcript_version "1"; exon_number "7"; gene_source "ensembl"; gene_biotype "protein_coding"; transcript_source "ensembl"; transcript_biotype "protein_coding"; protein_id "ENSRNOP00000107197"; protein_version "1";
10	ensembl	exon	81561248	81561317	0	-	.	gene_id "ENSRNOG00000091290"; gene_version "1"; transcript_id "ENSRNOT00000142643"; transcript_version "1"; exon_number "7"; gene_source "ensembl"; gene_biotype "protein_coding"; transcript_source "ensembl"; transcript_biotype "protein_coding"; exon_id "ENSRNOE00000701056"; exon_version "1";
10	ensembl	CDS	81561248	81561317	0	-	1	gene_id "ENSRNOG00000091290"; gene_version "1"; transcript_id "ENSRNOT00000142643"; transcript_version "1"; exon_number "7"; gene_source "ensembl"; gene_biotype "protein_coding"; transcript_source "ensembl"; transcript_biotype "protein_coding"; protein_id "ENSRNOP00000104816"; protein_version "1";
10	ensembl	exon	81561248	81561317	0	-	.	gene_id "ENSRNOG00000091290"; gene_version "1"; transcript_id "ENSRNOT00000135444"; transcript_version "1"; exon_number "7"; gene_source "ensembl"; gene_biotype "protein_coding"; transcript_source "ensembl"; transcript_biotype "protein_coding"; exon_id "ENSRNOE00000701056"; exon_version "1";
10	ensembl	CDS	81561248	81561317	0	-	1	gene_id "ENSRNOG00000091290"; gene_version "1"; transcript_id "ENSRNOT00000135444"; transcript_version "1"; exon_number "7"; gene_source "ensembl"; gene_biotype "protein_coding"; transcript_source "ensembl"; transcript_biotype "protein_coding"; protein_id "ENSRNOP00000105615"; protein_version "1";
10	ensembl	exon	81561248	81561317	0	-	.	gene_id "ENSRNOG00000091290"; gene_version "1"; transcript_id "ENSRNOT00000128535"; transcript_version "1"; exon_number "7"; gene_source "ensembl"; gene_biotype "protein_coding"; transcript_source "ensembl"; transcript_biotype "protein_coding"; exon_id "ENSRNOE00000701056"; exon_version "1";
10	ensembl	CDS	81561248	81561317	0	-	1	gene_id "ENSRNOG00000091290"; gene_version "1"; transcript_id "ENSRNOT00000128535"; transcript_version "1"; exon_number "7"; gene_source "ensembl"; gene_biotype "protein_coding"; transcript_source "ensembl"; transcript_biotype "protein_coding"; protein_id "ENSRNOP00000110551"; protein_version "1";
10	ensembl	exon	81561248	81561317	0	-	.	gene_id "ENSRNOG00000091290"; gene_version "1"; transcript_id "ENSRNOT00000166685"; transcript_version "1"; exon_number "7"; gene_source "ensembl"; gene_biotype "protein_coding"; transcript_source "ensembl"; transcript_biotype "protein_coding"; exon_id "ENSRNOE00000701056"; exon_version "1";
10	ensembl	CDS	81561248	81561317	0	-	1	gene_id "ENSRNOG00000091290"; gene_version "1"; transcript_id "ENSRNOT00000166685"; transcript_version "1"; exon_number "7"; gene_source "ensembl"; gene_biotype "protein_coding"; transcript_source "ensembl"; transcript_biotype "protein_coding"; protein_id "ENSRNOP00000112786"; protein_version "1";
10	ensembl	exon	81561248	81561317	0	-	.	gene_id "ENSRNOG00000091290"; gene_version "1"; transcript_id "ENSRNOT00000130803"; transcript_version "1"; exon_number "7"; gene_source "ensembl"; gene_biotype "protein_coding"; transcript_source "ensembl"; transcript_biotype "protein_coding"; exon_id "ENSRNOE00000701056"; exon_version "1"; tag "Ensembl_canonical";
10	ensembl	CDS	81561248	81561317	0	-	1	gene_id "ENSRNOG00000091290"; gene_version "1"; transcript_id "ENSRNOT00000130803"; transcript_version "1"; exon_number "7"; gene_source "ensembl"; gene_biotype "protein_coding"; transcript_source "ensembl"; transcript_biotype "protein_coding"; protein_id "ENSRNOP00000099225"; protein_version "1"; tag "Ensembl_canonical";
10	ensembl	exon	81561248	81561317	0	-	.	gene_id "ENSRNOG00000091290"; gene_version "1"; transcript_id "ENSRNOT00000131582"; transcript_version "1"; exon_number "7"; gene_source "ensembl"; gene_biotype "protein_coding"; transcript_source "ensembl"; transcript_biotype "protein_coding"; exon_id "ENSRNOE00000701056"; exon_version "1";
10	ensembl	CDS	81561248	81561317	0	-	1	gene_id "ENSRNOG00000091290"; gene_version "1"; transcript_id "ENSRNOT00000131582"; transcript_version "1"; exon_number "7"; gene_source "ensembl"; gene_biotype "protein_coding"; transcript_source "ensembl"; transcript_biotype "protein_coding"; protein_id "ENSRNOP00000099416"; protein_version "1";
10	ensembl	exon	81561248	81561317	0	-	.	gene_id "ENSRNOG00000091290"; gene_version "1"; transcript_id "ENSRNOT00000136099"; transcript_version "1"; exon_number "8"; gene_source "ensembl"; gene_biotype "protein_coding"; transcript_source "ensembl"; transcript_biotype "protein_coding"; exon_id "ENSRNOE00000701056"; exon_version "1";
10	ensembl	CDS	81561248	81561317	0	-	1	gene_id "ENSRNOG00000091290"; gene_version "1"; transcript_id "ENSRNOT00000136099"; transcript_version "1"; exon_number "8"; gene_source "ensembl"; gene_biotype "protein_coding"; transcript_source "ensembl"; transcript_biotype "protein_coding"; protein_id "ENSRNOP00000102503"; protein_version "1";
10	ENSEMBL114_rn	exon	81561248	81561317	9.2111083510418	-	.	gene_id "ENSRNOG00000091290"; transcript_id "ENSRNOG00000091290_tx_1"; exon_id "10_81561248_81561317_-"; exonnum "7"; txlen "2399";
10	ENSEMBL114_rn	exon	81561248	81561317	4.89217337735237	-	.	gene_id "ENSRNOG00000091290"; transcript_id "ENSRNOG00000091290_tx_2"; exon_id "10_81561248_81561317_-"; exonnum "7"; txlen "2399";
10	ENSEMBL114_rn	exon	81561248	81561317	4.1383240417724	-	.	gene_id "ENSRNOG00000091290"; transcript_id "ENSRNOG00000091290_tx_3"; exon_id "10_81561248_81561317_-"; exonnum "7"; txlen "2306";
10	ENSEMBL114_rn	exon	81561248	81561317	1.62352623718716	-	.	gene_id "ENSRNOG00000091290"; transcript_id "ENSRNOG00000091290_tx_6"; exon_id "10_81561248_81561317_-"; exonnum "7"; txlen "2306";
10	ENSEMBL114_rn	exon	81561248	81561317	1.62352623718716	-	.	gene_id "ENSRNOG00000091290"; transcript_id "ENSRNOG00000091290_tx_7"; exon_id "10_81561248_81561317_-"; exonnum "7"; txlen "1344";
10	ensembl	exon	81561965	81562113	0	-	.	gene_id "ENSRNOG00000091290"; gene_version "1"; transcript_id "ENSRNOT00000135901"; transcript_version "1"; exon_number "6"; gene_source "ensembl"; gene_biotype "protein_coding"; transcript_source "ensembl"; transcript_biotype "protein_coding"; exon_id "ENSRNOE00000689002"; exon_version "1";
10	ensembl	CDS	81561965	81562113	0	-	0	gene_id "ENSRNOG00000091290"; gene_version "1"; transcript_id "ENSRNOT00000135901"; transcript_version "1"; exon_number "6"; gene_source "ensembl"; gene_biotype "protein_coding"; transcript_source "ensembl"; transcript_biotype "protein_coding"; protein_id "ENSRNOP00000103097"; protein_version "1";
10	ensembl	exon	81561965	81562113	0	-	.	gene_id "ENSRNOG00000091290"; gene_version "1"; transcript_id "ENSRNOT00000139615"; transcript_version "1"; exon_number "5"; gene_source "ensembl"; gene_biotype "protein_coding"; transcript_source "ensembl"; transcript_biotype "protein_coding"; exon_id "ENSRNOE00000689002"; exon_version "1";
10	ensembl	CDS	81561965	81562113	0	-	0	gene_id "ENSRNOG00000091290"; gene_version "1"; transcript_id "ENSRNOT00000139615"; transcript_version "1"; exon_number "5"; gene_source "ensembl"; gene_biotype "protein_coding"; transcript_source "ensembl"; transcript_biotype "protein_coding"; protein_id "ENSRNOP00000112431"; protein_version "1";
10	ensembl	exon	81561965	81562113	0	-	.	gene_id "ENSRNOG00000091290"; gene_version "1"; transcript_id "ENSRNOT00000148890"; transcript_version "1"; exon_number "6"; gene_source "ensembl"; gene_biotype "protein_coding"; transcript_source "ensembl"; transcript_biotype "protein_coding"; exon_id "ENSRNOE00000689002"; exon_version "1";
10	ensembl	CDS	81561965	81562113	0	-	0	gene_id "ENSRNOG00000091290"; gene_version "1"; transcript_id "ENSRNOT00000148890"; transcript_version "1"; exon_number "6"; gene_source "ensembl"; gene_biotype "protein_coding"; transcript_source "ensembl"; transcript_biotype "protein_coding"; protein_id "ENSRNOP00000107197"; protein_version "1";
10	ensembl	exon	81561965	81562113	0	-	.	gene_id "ENSRNOG00000091290"; gene_version "1"; transcript_id "ENSRNOT00000142643"; transcript_version "1"; exon_number "6"; gene_source "ensembl"; gene_biotype "protein_coding"; transcript_source "ensembl"; transcript_biotype "protein_coding"; exon_id "ENSRNOE00000689002"; exon_version "1";
10	ensembl	CDS	81561965	81562113	0	-	0	gene_id "ENSRNOG00000091290"; gene_version "1"; transcript_id "ENSRNOT00000142643"; transcript_version "1"; exon_number "6"; gene_source "ensembl"; gene_biotype "protein_coding"; transcript_source "ensembl"; transcript_biotype "protein_coding"; protein_id "ENSRNOP00000104816"; protein_version "1";
10	ensembl	exon	81561965	81562113	0	-	.	gene_id "ENSRNOG00000091290"; gene_version "1"; transcript_id "ENSRNOT00000135444"; transcript_version "1"; exon_number "6"; gene_source "ensembl"; gene_biotype "protein_coding"; transcript_source "ensembl"; transcript_biotype "protein_coding"; exon_id "ENSRNOE00000689002"; exon_version "1";
10	ensembl	CDS	81561965	81562113	0	-	0	gene_id "ENSRNOG00000091290"; gene_version "1"; transcript_id "ENSRNOT00000135444"; transcript_version "1"; exon_number "6"; gene_source "ensembl"; gene_biotype "protein_coding"; transcript_source "ensembl"; transcript_biotype "protein_coding"; protein_id "ENSRNOP00000105615"; protein_version "1";
10	ensembl	exon	81561965	81562113	0	-	.	gene_id "ENSRNOG00000091290"; gene_version "1"; transcript_id "ENSRNOT00000128535"; transcript_version "1"; exon_number "6"; gene_source "ensembl"; gene_biotype "protein_coding"; transcript_source "ensembl"; transcript_biotype "protein_coding"; exon_id "ENSRNOE00000689002"; exon_version "1";
10	ensembl	CDS	81561965	81562113	0	-	0	gene_id "ENSRNOG00000091290"; gene_version "1"; transcript_id "ENSRNOT00000128535"; transcript_version "1"; exon_number "6"; gene_source "ensembl"; gene_biotype "protein_coding"; transcript_source "ensembl"; transcript_biotype "protein_coding"; protein_id "ENSRNOP00000110551"; protein_version "1";
10	ensembl	exon	81561965	81562113	0	-	.	gene_id "ENSRNOG00000091290"; gene_version "1"; transcript_id "ENSRNOT00000166685"; transcript_version "1"; exon_number "6"; gene_source "ensembl"; gene_biotype "protein_coding"; transcript_source "ensembl"; transcript_biotype "protein_coding"; exon_id "ENSRNOE00000689002"; exon_version "1";
10	ensembl	CDS	81561965	81562113	0	-	0	gene_id "ENSRNOG00000091290"; gene_version "1"; transcript_id "ENSRNOT00000166685"; transcript_version "1"; exon_number "6"; gene_source "ensembl"; gene_biotype "protein_coding"; transcript_source "ensembl"; transcript_biotype "protein_coding"; protein_id "ENSRNOP00000112786"; protein_version "1";
10	ensembl	exon	81561965	81562113	0	-	.	gene_id "ENSRNOG00000091290"; gene_version "1"; transcript_id "ENSRNOT00000130803"; transcript_version "1"; exon_number "6"; gene_source "ensembl"; gene_biotype "protein_coding"; transcript_source "ensembl"; transcript_biotype "protein_coding"; exon_id "ENSRNOE00000689002"; exon_version "1"; tag "Ensembl_canonical";
10	ensembl	CDS	81561965	81562113	0	-	0	gene_id "ENSRNOG00000091290"; gene_version "1"; transcript_id "ENSRNOT00000130803"; transcript_version "1"; exon_number "6"; gene_source "ensembl"; gene_biotype "protein_coding"; transcript_source "ensembl"; transcript_biotype "protein_coding"; protein_id "ENSRNOP00000099225"; protein_version "1"; tag "Ensembl_canonical";
10	ensembl	exon	81561965	81562113	0	-	.	gene_id "ENSRNOG00000091290"; gene_version "1"; transcript_id "ENSRNOT00000131582"; transcript_version "1"; exon_number "6"; gene_source "ensembl"; gene_biotype "protein_coding"; transcript_source "ensembl"; transcript_biotype "protein_coding"; exon_id "ENSRNOE00000689002"; exon_version "1";
10	ensembl	CDS	81561965	81562113	0	-	0	gene_id "ENSRNOG00000091290"; gene_version "1"; transcript_id "ENSRNOT00000131582"; transcript_version "1"; exon_number "6"; gene_source "ensembl"; gene_biotype "protein_coding"; transcript_source "ensembl"; transcript_biotype "protein_coding"; protein_id "ENSRNOP00000099416"; protein_version "1";
10	ensembl	exon	81561965	81562113	0	-	.	gene_id "ENSRNOG00000091290"; gene_version "1"; transcript_id "ENSRNOT00000136099"; transcript_version "1"; exon_number "7"; gene_source "ensembl"; gene_biotype "protein_coding"; transcript_source "ensembl"; transcript_biotype "protein_coding"; exon_id "ENSRNOE00000689002"; exon_version "1";
10	ensembl	CDS	81561965	81562113	0	-	0	gene_id "ENSRNOG00000091290"; gene_version "1"; transcript_id "ENSRNOT00000136099"; transcript_version "1"; exon_number "7"; gene_source "ensembl"; gene_biotype "protein_coding"; transcript_source "ensembl"; transcript_biotype "protein_coding"; protein_id "ENSRNOP00000102503"; protein_version "1";
10	ENSEMBL114_rn	exon	81561965	81562113	9.2111083510418	-	.	gene_id "ENSRNOG00000091290"; transcript_id "ENSRNOG00000091290_tx_1"; exon_id "10_81561965_81562113_-"; exonnum "6"; txlen "2399";
10	ENSEMBL114_rn	exon	81561965	81562113	4.89217337735237	-	.	gene_id "ENSRNOG00000091290"; transcript_id "ENSRNOG00000091290_tx_2"; exon_id "10_81561965_81562113_-"; exonnum "6"; txlen "2399";
10	ENSEMBL114_rn	exon	81561965	81562113	4.1383240417724	-	.	gene_id "ENSRNOG00000091290"; transcript_id "ENSRNOG00000091290_tx_3"; exon_id "10_81561965_81562113_-"; exonnum "6"; txlen "2306";
10	ENSEMBL114_rn	exon	81561965	81562113	1.62352623718716	-	.	gene_id "ENSRNOG00000091290"; transcript_id "ENSRNOG00000091290_tx_6"; exon_id "10_81561965_81562113_-"; exonnum "6"; txlen "2306";
10	ENSEMBL114_rn	exon	81561965	81562113	1.62352623718716	-	.	gene_id "ENSRNOG00000091290"; transcript_id "ENSRNOG00000091290_tx_7"; exon_id "10_81561965_81562113_-"; exonnum "6"; txlen "1344";
10	ensembl	exon	81563881	81563985	0	-	.	gene_id "ENSRNOG00000091290"; gene_version "1"; transcript_id "ENSRNOT00000135901"; transcript_version "1"; exon_number "5"; gene_source "ensembl"; gene_biotype "protein_coding"; transcript_source "ensembl"; transcript_biotype "protein_coding"; exon_id "ENSRNOE00000733249"; exon_version "1";
10	ensembl	CDS	81563881	81563985	0	-	0	gene_id "ENSRNOG00000091290"; gene_version "1"; transcript_id "ENSRNOT00000135901"; transcript_version "1"; exon_number "5"; gene_source "ensembl"; gene_biotype "protein_coding"; transcript_source "ensembl"; transcript_biotype "protein_coding"; protein_id "ENSRNOP00000103097"; protein_version "1";
10	ensembl	exon	81563881	81563985	0	-	.	gene_id "ENSRNOG00000091290"; gene_version "1"; transcript_id "ENSRNOT00000139615"; transcript_version "1"; exon_number "4"; gene_source "ensembl"; gene_biotype "protein_coding"; transcript_source "ensembl"; transcript_biotype "protein_coding"; exon_id "ENSRNOE00000733249"; exon_version "1";
10	ensembl	CDS	81563881	81563985	0	-	0	gene_id "ENSRNOG00000091290"; gene_version "1"; transcript_id "ENSRNOT00000139615"; transcript_version "1"; exon_number "4"; gene_source "ensembl"; gene_biotype "protein_coding"; transcript_source "ensembl"; transcript_biotype "protein_coding"; protein_id "ENSRNOP00000112431"; protein_version "1";
10	ensembl	exon	81563881	81563985	0	-	.	gene_id "ENSRNOG00000091290"; gene_version "1"; transcript_id "ENSRNOT00000148890"; transcript_version "1"; exon_number "5"; gene_source "ensembl"; gene_biotype "protein_coding"; transcript_source "ensembl"; transcript_biotype "protein_coding"; exon_id "ENSRNOE00000733249"; exon_version "1";
10	ensembl	CDS	81563881	81563985	0	-	0	gene_id "ENSRNOG00000091290"; gene_version "1"; transcript_id "ENSRNOT00000148890"; transcript_version "1"; exon_number "5"; gene_source "ensembl"; gene_biotype "protein_coding"; transcript_source "ensembl"; transcript_biotype "protein_coding"; protein_id "ENSRNOP00000107197"; protein_version "1";
10	ensembl	exon	81563881	81563985	0	-	.	gene_id "ENSRNOG00000091290"; gene_version "1"; transcript_id "ENSRNOT00000142643"; transcript_version "1"; exon_number "5"; gene_source "ensembl"; gene_biotype "protein_coding"; transcript_source "ensembl"; transcript_biotype "protein_coding"; exon_id "ENSRNOE00000733249"; exon_version "1";
10	ensembl	CDS	81563881	81563985	0	-	0	gene_id "ENSRNOG00000091290"; gene_version "1"; transcript_id "ENSRNOT00000142643"; transcript_version "1"; exon_number "5"; gene_source "ensembl"; gene_biotype "protein_coding"; transcript_source "ensembl"; transcript_biotype "protein_coding"; protein_id "ENSRNOP00000104816"; protein_version "1";
10	ensembl	exon	81563881	81563985	0	-	.	gene_id "ENSRNOG00000091290"; gene_version "1"; transcript_id "ENSRNOT00000135444"; transcript_version "1"; exon_number "5"; gene_source "ensembl"; gene_biotype "protein_coding"; transcript_source "ensembl"; transcript_biotype "protein_coding"; exon_id "ENSRNOE00000733249"; exon_version "1";
10	ensembl	CDS	81563881	81563985	0	-	0	gene_id "ENSRNOG00000091290"; gene_version "1"; transcript_id "ENSRNOT00000135444"; transcript_version "1"; exon_number "5"; gene_source "ensembl"; gene_biotype "protein_coding"; transcript_source "ensembl"; transcript_biotype "protein_coding"; protein_id "ENSRNOP00000105615"; protein_version "1";
10	ensembl	exon	81563881	81563985	0	-	.	gene_id "ENSRNOG00000091290"; gene_version "1"; transcript_id "ENSRNOT00000128535"; transcript_version "1"; exon_number "5"; gene_source "ensembl"; gene_biotype "protein_coding"; transcript_source "ensembl"; transcript_biotype "protein_coding"; exon_id "ENSRNOE00000733249"; exon_version "1";
10	ensembl	CDS	81563881	81563985	0	-	0	gene_id "ENSRNOG00000091290"; gene_version "1"; transcript_id "ENSRNOT00000128535"; transcript_version "1"; exon_number "5"; gene_source "ensembl"; gene_biotype "protein_coding"; transcript_source "ensembl"; transcript_biotype "protein_coding"; protein_id "ENSRNOP00000110551"; protein_version "1";
10	ensembl	exon	81563881	81563985	0	-	.	gene_id "ENSRNOG00000091290"; gene_version "1"; transcript_id "ENSRNOT00000166685"; transcript_version "1"; exon_number "5"; gene_source "ensembl"; gene_biotype "protein_coding"; transcript_source "ensembl"; transcript_biotype "protein_coding"; exon_id "ENSRNOE00000733249"; exon_version "1";
10	ensembl	CDS	81563881	81563985	0	-	0	gene_id "ENSRNOG00000091290"; gene_version "1"; transcript_id "ENSRNOT00000166685"; transcript_version "1"; exon_number "5"; gene_source "ensembl"; gene_biotype "protein_coding"; transcript_source "ensembl"; transcript_biotype "protein_coding"; protein_id "ENSRNOP00000112786"; protein_version "1";
10	ensembl	exon	81563881	81563985	0	-	.	gene_id "ENSRNOG00000091290"; gene_version "1"; transcript_id "ENSRNOT00000130803"; transcript_version "1"; exon_number "5"; gene_source "ensembl"; gene_biotype "protein_coding"; transcript_source "ensembl"; transcript_biotype "protein_coding"; exon_id "ENSRNOE00000733249"; exon_version "1"; tag "Ensembl_canonical";
10	ensembl	CDS	81563881	81563985	0	-	0	gene_id "ENSRNOG00000091290"; gene_version "1"; transcript_id "ENSRNOT00000130803"; transcript_version "1"; exon_number "5"; gene_source "ensembl"; gene_biotype "protein_coding"; transcript_source "ensembl"; transcript_biotype "protein_coding"; protein_id "ENSRNOP00000099225"; protein_version "1"; tag "Ensembl_canonical";
10	ensembl	exon	81563881	81563985	0	-	.	gene_id "ENSRNOG00000091290"; gene_version "1"; transcript_id "ENSRNOT00000131582"; transcript_version "1"; exon_number "5"; gene_source "ensembl"; gene_biotype "protein_coding"; transcript_source "ensembl"; transcript_biotype "protein_coding"; exon_id "ENSRNOE00000733249"; exon_version "1";
10	ensembl	CDS	81563881	81563985	0	-	0	gene_id "ENSRNOG00000091290"; gene_version "1"; transcript_id "ENSRNOT00000131582"; transcript_version "1"; exon_number "5"; gene_source "ensembl"; gene_biotype "protein_coding"; transcript_source "ensembl"; transcript_biotype "protein_coding"; protein_id "ENSRNOP00000099416"; protein_version "1";
10	ensembl	exon	81563881	81563985	0	-	.	gene_id "ENSRNOG00000091290"; gene_version "1"; transcript_id "ENSRNOT00000136099"; transcript_version "1"; exon_number "6"; gene_source "ensembl"; gene_biotype "protein_coding"; transcript_source "ensembl"; transcript_biotype "protein_coding"; exon_id "ENSRNOE00000733249"; exon_version "1";
10	ensembl	CDS	81563881	81563985	0	-	0	gene_id "ENSRNOG00000091290"; gene_version "1"; transcript_id "ENSRNOT00000136099"; transcript_version "1"; exon_number "6"; gene_source "ensembl"; gene_biotype "protein_coding"; transcript_source "ensembl"; transcript_biotype "protein_coding"; protein_id "ENSRNOP00000102503"; protein_version "1";
10	ENSEMBL114_rn	exon	81563881	81563985	9.2111083510418	-	.	gene_id "ENSRNOG00000091290"; transcript_id "ENSRNOG00000091290_tx_1"; exon_id "10_81563881_81563985_-"; exonnum "5"; txlen "2399";
10	ENSEMBL114_rn	exon	81563881	81563985	4.89217337735237	-	.	gene_id "ENSRNOG00000091290"; transcript_id "ENSRNOG00000091290_tx_2"; exon_id "10_81563881_81563985_-"; exonnum "5"; txlen "2399";
10	ENSEMBL114_rn	exon	81563881	81563985	4.1383240417724	-	.	gene_id "ENSRNOG00000091290"; transcript_id "ENSRNOG00000091290_tx_3"; exon_id "10_81563881_81563985_-"; exonnum "5"; txlen "2306";
10	ENSEMBL114_rn	exon	81563881	81563985	1.62352623718716	-	.	gene_id "ENSRNOG00000091290"; transcript_id "ENSRNOG00000091290_tx_6"; exon_id "10_81563881_81563985_-"; exonnum "5"; txlen "2306";
10	ENSEMBL114_rn	exon	81563881	81563985	1.62352623718716	-	.	gene_id "ENSRNOG00000091290"; transcript_id "ENSRNOG00000091290_tx_7"; exon_id "10_81563881_81563985_-"; exonnum "5"; txlen "1344";
10	ensembl	exon	81564539	81564675	0	-	.	gene_id "ENSRNOG00000091290"; gene_version "1"; transcript_id "ENSRNOT00000135901"; transcript_version "1"; exon_number "4"; gene_source "ensembl"; gene_biotype "protein_coding"; transcript_source "ensembl"; transcript_biotype "protein_coding"; exon_id "ENSRNOE00000729715"; exon_version "1";
10	ensembl	CDS	81564539	81564675	0	-	2	gene_id "ENSRNOG00000091290"; gene_version "1"; transcript_id "ENSRNOT00000135901"; transcript_version "1"; exon_number "4"; gene_source "ensembl"; gene_biotype "protein_coding"; transcript_source "ensembl"; transcript_biotype "protein_coding"; protein_id "ENSRNOP00000103097"; protein_version "1";
10	ensembl	exon	81564539	81564675	0	-	.	gene_id "ENSRNOG00000091290"; gene_version "1"; transcript_id "ENSRNOT00000139615"; transcript_version "1"; exon_number "3"; gene_source "ensembl"; gene_biotype "protein_coding"; transcript_source "ensembl"; transcript_biotype "protein_coding"; exon_id "ENSRNOE00000729715"; exon_version "1";
10	ensembl	CDS	81564539	81564675	0	-	2	gene_id "ENSRNOG00000091290"; gene_version "1"; transcript_id "ENSRNOT00000139615"; transcript_version "1"; exon_number "3"; gene_source "ensembl"; gene_biotype "protein_coding"; transcript_source "ensembl"; transcript_biotype "protein_coding"; protein_id "ENSRNOP00000112431"; protein_version "1";
10	ensembl	exon	81564539	81564675	0	-	.	gene_id "ENSRNOG00000091290"; gene_version "1"; transcript_id "ENSRNOT00000148890"; transcript_version "1"; exon_number "4"; gene_source "ensembl"; gene_biotype "protein_coding"; transcript_source "ensembl"; transcript_biotype "protein_coding"; exon_id "ENSRNOE00000729715"; exon_version "1";
10	ensembl	CDS	81564539	81564675	0	-	2	gene_id "ENSRNOG00000091290"; gene_version "1"; transcript_id "ENSRNOT00000148890"; transcript_version "1"; exon_number "4"; gene_source "ensembl"; gene_biotype "protein_coding"; transcript_source "ensembl"; transcript_biotype "protein_coding"; protein_id "ENSRNOP00000107197"; protein_version "1";
10	ensembl	exon	81564539	81564675	0	-	.	gene_id "ENSRNOG00000091290"; gene_version "1"; transcript_id "ENSRNOT00000142643"; transcript_version "1"; exon_number "4"; gene_source "ensembl"; gene_biotype "protein_coding"; transcript_source "ensembl"; transcript_biotype "protein_coding"; exon_id "ENSRNOE00000729715"; exon_version "1";
10	ensembl	CDS	81564539	81564675	0	-	2	gene_id "ENSRNOG00000091290"; gene_version "1"; transcript_id "ENSRNOT00000142643"; transcript_version "1"; exon_number "4"; gene_source "ensembl"; gene_biotype "protein_coding"; transcript_source "ensembl"; transcript_biotype "protein_coding"; protein_id "ENSRNOP00000104816"; protein_version "1";
10	ensembl	exon	81564539	81564675	0	-	.	gene_id "ENSRNOG00000091290"; gene_version "1"; transcript_id "ENSRNOT00000135444"; transcript_version "1"; exon_number "4"; gene_source "ensembl"; gene_biotype "protein_coding"; transcript_source "ensembl"; transcript_biotype "protein_coding"; exon_id "ENSRNOE00000729715"; exon_version "1";
10	ensembl	CDS	81564539	81564675	0	-	2	gene_id "ENSRNOG00000091290"; gene_version "1"; transcript_id "ENSRNOT00000135444"; transcript_version "1"; exon_number "4"; gene_source "ensembl"; gene_biotype "protein_coding"; transcript_source "ensembl"; transcript_biotype "protein_coding"; protein_id "ENSRNOP00000105615"; protein_version "1";
10	ensembl	exon	81564539	81564675	0	-	.	gene_id "ENSRNOG00000091290"; gene_version "1"; transcript_id "ENSRNOT00000128535"; transcript_version "1"; exon_number "4"; gene_source "ensembl"; gene_biotype "protein_coding"; transcript_source "ensembl"; transcript_biotype "protein_coding"; exon_id "ENSRNOE00000729715"; exon_version "1";
10	ensembl	CDS	81564539	81564675	0	-	2	gene_id "ENSRNOG00000091290"; gene_version "1"; transcript_id "ENSRNOT00000128535"; transcript_version "1"; exon_number "4"; gene_source "ensembl"; gene_biotype "protein_coding"; transcript_source "ensembl"; transcript_biotype "protein_coding"; protein_id "ENSRNOP00000110551"; protein_version "1";
10	ensembl	exon	81564539	81564675	0	-	.	gene_id "ENSRNOG00000091290"; gene_version "1"; transcript_id "ENSRNOT00000166685"; transcript_version "1"; exon_number "4"; gene_source "ensembl"; gene_biotype "protein_coding"; transcript_source "ensembl"; transcript_biotype "protein_coding"; exon_id "ENSRNOE00000729715"; exon_version "1";
10	ensembl	CDS	81564539	81564675	0	-	2	gene_id "ENSRNOG00000091290"; gene_version "1"; transcript_id "ENSRNOT00000166685"; transcript_version "1"; exon_number "4"; gene_source "ensembl"; gene_biotype "protein_coding"; transcript_source "ensembl"; transcript_biotype "protein_coding"; protein_id "ENSRNOP00000112786"; protein_version "1";
10	ensembl	exon	81564539	81564675	0	-	.	gene_id "ENSRNOG00000091290"; gene_version "1"; transcript_id "ENSRNOT00000130803"; transcript_version "1"; exon_number "4"; gene_source "ensembl"; gene_biotype "protein_coding"; transcript_source "ensembl"; transcript_biotype "protein_coding"; exon_id "ENSRNOE00000729715"; exon_version "1"; tag "Ensembl_canonical";
10	ensembl	CDS	81564539	81564675	0	-	2	gene_id "ENSRNOG00000091290"; gene_version "1"; transcript_id "ENSRNOT00000130803"; transcript_version "1"; exon_number "4"; gene_source "ensembl"; gene_biotype "protein_coding"; transcript_source "ensembl"; transcript_biotype "protein_coding"; protein_id "ENSRNOP00000099225"; protein_version "1"; tag "Ensembl_canonical";
10	ensembl	exon	81564539	81564675	0	-	.	gene_id "ENSRNOG00000091290"; gene_version "1"; transcript_id "ENSRNOT00000131582"; transcript_version "1"; exon_number "4"; gene_source "ensembl"; gene_biotype "protein_coding"; transcript_source "ensembl"; transcript_biotype "protein_coding"; exon_id "ENSRNOE00000729715"; exon_version "1";
10	ensembl	CDS	81564539	81564675	0	-	2	gene_id "ENSRNOG00000091290"; gene_version "1"; transcript_id "ENSRNOT00000131582"; transcript_version "1"; exon_number "4"; gene_source "ensembl"; gene_biotype "protein_coding"; transcript_source "ensembl"; transcript_biotype "protein_coding"; protein_id "ENSRNOP00000099416"; protein_version "1";
10	ensembl	exon	81564539	81564675	0	-	.	gene_id "ENSRNOG00000091290"; gene_version "1"; transcript_id "ENSRNOT00000136099"; transcript_version "1"; exon_number "5"; gene_source "ensembl"; gene_biotype "protein_coding"; transcript_source "ensembl"; transcript_biotype "protein_coding"; exon_id "ENSRNOE00000729715"; exon_version "1";
10	ensembl	CDS	81564539	81564675	0	-	2	gene_id "ENSRNOG00000091290"; gene_version "1"; transcript_id "ENSRNOT00000136099"; transcript_version "1"; exon_number "5"; gene_source "ensembl"; gene_biotype "protein_coding"; transcript_source "ensembl"; transcript_biotype "protein_coding"; protein_id "ENSRNOP00000102503"; protein_version "1";
10	ENSEMBL114_rn	exon	81564539	81564675	9.2111083510418	-	.	gene_id "ENSRNOG00000091290"; transcript_id "ENSRNOG00000091290_tx_1"; exon_id "10_81564539_81564675_-"; exonnum "4"; txlen "2399";
10	ENSEMBL114_rn	exon	81564539	81564675	4.89217337735237	-	.	gene_id "ENSRNOG00000091290"; transcript_id "ENSRNOG00000091290_tx_2"; exon_id "10_81564539_81564675_-"; exonnum "4"; txlen "2399";
10	ENSEMBL114_rn	exon	81564539	81564675	4.1383240417724	-	.	gene_id "ENSRNOG00000091290"; transcript_id "ENSRNOG00000091290_tx_3"; exon_id "10_81564539_81564675_-"; exonnum "4"; txlen "2306";
10	ENSEMBL114_rn	exon	81564539	81564675	1.62352623718716	-	.	gene_id "ENSRNOG00000091290"; transcript_id "ENSRNOG00000091290_tx_6"; exon_id "10_81564539_81564675_-"; exonnum "4"; txlen "2306";
10	ENSEMBL114_rn	exon	81564539	81564675	1.62352623718716	-	.	gene_id "ENSRNOG00000091290"; transcript_id "ENSRNOG00000091290_tx_7"; exon_id "10_81564539_81564675_-"; exonnum "4"; txlen "1344";
10	ensembl	exon	81564771	81564869	0	-	.	gene_id "ENSRNOG00000091290"; gene_version "1"; transcript_id "ENSRNOT00000135901"; transcript_version "1"; exon_number "3"; gene_source "ensembl"; gene_biotype "protein_coding"; transcript_source "ensembl"; transcript_biotype "protein_coding"; exon_id "ENSRNOE00000616631"; exon_version "2";
10	ensembl	CDS	81564771	81564869	0	-	2	gene_id "ENSRNOG00000091290"; gene_version "1"; transcript_id "ENSRNOT00000135901"; transcript_version "1"; exon_number "3"; gene_source "ensembl"; gene_biotype "protein_coding"; transcript_source "ensembl"; transcript_biotype "protein_coding"; protein_id "ENSRNOP00000103097"; protein_version "1";
10	ensembl	exon	81564771	81564869	0	-	.	gene_id "ENSRNOG00000091290"; gene_version "1"; transcript_id "ENSRNOT00000139615"; transcript_version "1"; exon_number "2"; gene_source "ensembl"; gene_biotype "protein_coding"; transcript_source "ensembl"; transcript_biotype "protein_coding"; exon_id "ENSRNOE00000616631"; exon_version "2";
10	ensembl	CDS	81564771	81564869	0	-	2	gene_id "ENSRNOG00000091290"; gene_version "1"; transcript_id "ENSRNOT00000139615"; transcript_version "1"; exon_number "2"; gene_source "ensembl"; gene_biotype "protein_coding"; transcript_source "ensembl"; transcript_biotype "protein_coding"; protein_id "ENSRNOP00000112431"; protein_version "1";
10	ensembl	exon	81564771	81564869	0	-	.	gene_id "ENSRNOG00000091290"; gene_version "1"; transcript_id "ENSRNOT00000148890"; transcript_version "1"; exon_number "3"; gene_source "ensembl"; gene_biotype "protein_coding"; transcript_source "ensembl"; transcript_biotype "protein_coding"; exon_id "ENSRNOE00000616631"; exon_version "2";
10	ensembl	CDS	81564771	81564869	0	-	2	gene_id "ENSRNOG00000091290"; gene_version "1"; transcript_id "ENSRNOT00000148890"; transcript_version "1"; exon_number "3"; gene_source "ensembl"; gene_biotype "protein_coding"; transcript_source "ensembl"; transcript_biotype "protein_coding"; protein_id "ENSRNOP00000107197"; protein_version "1";
10	ensembl	exon	81564771	81564869	0	-	.	gene_id "ENSRNOG00000091290"; gene_version "1"; transcript_id "ENSRNOT00000142643"; transcript_version "1"; exon_number "3"; gene_source "ensembl"; gene_biotype "protein_coding"; transcript_source "ensembl"; transcript_biotype "protein_coding"; exon_id "ENSRNOE00000616631"; exon_version "2";
10	ensembl	CDS	81564771	81564869	0	-	2	gene_id "ENSRNOG00000091290"; gene_version "1"; transcript_id "ENSRNOT00000142643"; transcript_version "1"; exon_number "3"; gene_source "ensembl"; gene_biotype "protein_coding"; transcript_source "ensembl"; transcript_biotype "protein_coding"; protein_id "ENSRNOP00000104816"; protein_version "1";
10	ensembl	exon	81564771	81564869	0	-	.	gene_id "ENSRNOG00000091290"; gene_version "1"; transcript_id "ENSRNOT00000135444"; transcript_version "1"; exon_number "3"; gene_source "ensembl"; gene_biotype "protein_coding"; transcript_source "ensembl"; transcript_biotype "protein_coding"; exon_id "ENSRNOE00000616631"; exon_version "2";
10	ensembl	CDS	81564771	81564869	0	-	2	gene_id "ENSRNOG00000091290"; gene_version "1"; transcript_id "ENSRNOT00000135444"; transcript_version "1"; exon_number "3"; gene_source "ensembl"; gene_biotype "protein_coding"; transcript_source "ensembl"; transcript_biotype "protein_coding"; protein_id "ENSRNOP00000105615"; protein_version "1";
10	ensembl	exon	81564771	81564869	0	-	.	gene_id "ENSRNOG00000091290"; gene_version "1"; transcript_id "ENSRNOT00000128535"; transcript_version "1"; exon_number "3"; gene_source "ensembl"; gene_biotype "protein_coding"; transcript_source "ensembl"; transcript_biotype "protein_coding"; exon_id "ENSRNOE00000616631"; exon_version "2";
10	ensembl	CDS	81564771	81564869	0	-	2	gene_id "ENSRNOG00000091290"; gene_version "1"; transcript_id "ENSRNOT00000128535"; transcript_version "1"; exon_number "3"; gene_source "ensembl"; gene_biotype "protein_coding"; transcript_source "ensembl"; transcript_biotype "protein_coding"; protein_id "ENSRNOP00000110551"; protein_version "1";
10	ensembl	exon	81564771	81564869	0	-	.	gene_id "ENSRNOG00000091290"; gene_version "1"; transcript_id "ENSRNOT00000166685"; transcript_version "1"; exon_number "3"; gene_source "ensembl"; gene_biotype "protein_coding"; transcript_source "ensembl"; transcript_biotype "protein_coding"; exon_id "ENSRNOE00000616631"; exon_version "2";
10	ensembl	CDS	81564771	81564869	0	-	2	gene_id "ENSRNOG00000091290"; gene_version "1"; transcript_id "ENSRNOT00000166685"; transcript_version "1"; exon_number "3"; gene_source "ensembl"; gene_biotype "protein_coding"; transcript_source "ensembl"; transcript_biotype "protein_coding"; protein_id "ENSRNOP00000112786"; protein_version "1";
10	ensembl	exon	81564771	81564869	0	-	.	gene_id "ENSRNOG00000091290"; gene_version "1"; transcript_id "ENSRNOT00000130803"; transcript_version "1"; exon_number "3"; gene_source "ensembl"; gene_biotype "protein_coding"; transcript_source "ensembl"; transcript_biotype "protein_coding"; exon_id "ENSRNOE00000616631"; exon_version "2"; tag "Ensembl_canonical";
10	ensembl	CDS	81564771	81564869	0	-	2	gene_id "ENSRNOG00000091290"; gene_version "1"; transcript_id "ENSRNOT00000130803"; transcript_version "1"; exon_number "3"; gene_source "ensembl"; gene_biotype "protein_coding"; transcript_source "ensembl"; transcript_biotype "protein_coding"; protein_id "ENSRNOP00000099225"; protein_version "1"; tag "Ensembl_canonical";
10	ensembl	exon	81564771	81564869	0	-	.	gene_id "ENSRNOG00000091290"; gene_version "1"; transcript_id "ENSRNOT00000131582"; transcript_version "1"; exon_number "3"; gene_source "ensembl"; gene_biotype "protein_coding"; transcript_source "ensembl"; transcript_biotype "protein_coding"; exon_id "ENSRNOE00000616631"; exon_version "2";
10	ensembl	CDS	81564771	81564869	0	-	2	gene_id "ENSRNOG00000091290"; gene_version "1"; transcript_id "ENSRNOT00000131582"; transcript_version "1"; exon_number "3"; gene_source "ensembl"; gene_biotype "protein_coding"; transcript_source "ensembl"; transcript_biotype "protein_coding"; protein_id "ENSRNOP00000099416"; protein_version "1";
10	ensembl	exon	81564771	81564869	0	-	.	gene_id "ENSRNOG00000091290"; gene_version "1"; transcript_id "ENSRNOT00000136099"; transcript_version "1"; exon_number "4"; gene_source "ensembl"; gene_biotype "protein_coding"; transcript_source "ensembl"; transcript_biotype "protein_coding"; exon_id "ENSRNOE00000616631"; exon_version "2";
10	ensembl	CDS	81564771	81564869	0	-	2	gene_id "ENSRNOG00000091290"; gene_version "1"; transcript_id "ENSRNOT00000136099"; transcript_version "1"; exon_number "4"; gene_source "ensembl"; gene_biotype "protein_coding"; transcript_source "ensembl"; transcript_biotype "protein_coding"; protein_id "ENSRNOP00000102503"; protein_version "1";
10	ENSEMBL114_rn	exon	81564771	81564869	9.2111083510418	-	.	gene_id "ENSRNOG00000091290"; transcript_id "ENSRNOG00000091290_tx_1"; exon_id "10_81564771_81564869_-"; exonnum "3"; txlen "2399";
10	ENSEMBL114_rn	exon	81564771	81564869	4.89217337735237	-	.	gene_id "ENSRNOG00000091290"; transcript_id "ENSRNOG00000091290_tx_2"; exon_id "10_81564771_81564869_-"; exonnum "3"; txlen "2399";
10	ENSEMBL114_rn	exon	81564771	81564869	4.1383240417724	-	.	gene_id "ENSRNOG00000091290"; transcript_id "ENSRNOG00000091290_tx_3"; exon_id "10_81564771_81564869_-"; exonnum "3"; txlen "2306";
10	ENSEMBL114_rn	exon	81564771	81564869	1.62352623718716	-	.	gene_id "ENSRNOG00000091290"; transcript_id "ENSRNOG00000091290_tx_6"; exon_id "10_81564771_81564869_-"; exonnum "3"; txlen "2306";
10	ENSEMBL114_rn	exon	81564771	81564869	1.62352623718716	-	.	gene_id "ENSRNOG00000091290"; transcript_id "ENSRNOG00000091290_tx_7"; exon_id "10_81564771_81564869_-"; exonnum "3"; txlen "1344";
10	ensembl	CDS	81565715	81565859	0	-	0	gene_id "ENSRNOG00000091290"; gene_version "1"; transcript_id "ENSRNOT00000135901"; transcript_version "1"; exon_number "2"; gene_source "ensembl"; gene_biotype "protein_coding"; transcript_source "ensembl"; transcript_biotype "protein_coding"; protein_id "ENSRNOP00000103097"; protein_version "1";
10	ensembl	CDS	81565715	81565859	0	-	0	gene_id "ENSRNOG00000091290"; gene_version "1"; transcript_id "ENSRNOT00000139615"; transcript_version "1"; exon_number "1"; gene_source "ensembl"; gene_biotype "protein_coding"; transcript_source "ensembl"; transcript_biotype "protein_coding"; protein_id "ENSRNOP00000112431"; protein_version "1";
10	ensembl	CDS	81565715	81565859	0	-	0	gene_id "ENSRNOG00000091290"; gene_version "1"; transcript_id "ENSRNOT00000148890"; transcript_version "1"; exon_number "2"; gene_source "ensembl"; gene_biotype "protein_coding"; transcript_source "ensembl"; transcript_biotype "protein_coding"; protein_id "ENSRNOP00000107197"; protein_version "1";
10	ensembl	CDS	81565715	81565859	0	-	0	gene_id "ENSRNOG00000091290"; gene_version "1"; transcript_id "ENSRNOT00000142643"; transcript_version "1"; exon_number "2"; gene_source "ensembl"; gene_biotype "protein_coding"; transcript_source "ensembl"; transcript_biotype "protein_coding"; protein_id "ENSRNOP00000104816"; protein_version "1";
10	ensembl	CDS	81565715	81565859	0	-	0	gene_id "ENSRNOG00000091290"; gene_version "1"; transcript_id "ENSRNOT00000135444"; transcript_version "1"; exon_number "2"; gene_source "ensembl"; gene_biotype "protein_coding"; transcript_source "ensembl"; transcript_biotype "protein_coding"; protein_id "ENSRNOP00000105615"; protein_version "1";
10	ensembl	CDS	81565715	81565859	0	-	0	gene_id "ENSRNOG00000091290"; gene_version "1"; transcript_id "ENSRNOT00000128535"; transcript_version "1"; exon_number "2"; gene_source "ensembl"; gene_biotype "protein_coding"; transcript_source "ensembl"; transcript_biotype "protein_coding"; protein_id "ENSRNOP00000110551"; protein_version "1";
10	ensembl	CDS	81565715	81565859	0	-	0	gene_id "ENSRNOG00000091290"; gene_version "1"; transcript_id "ENSRNOT00000166685"; transcript_version "1"; exon_number "2"; gene_source "ensembl"; gene_biotype "protein_coding"; transcript_source "ensembl"; transcript_biotype "protein_coding"; protein_id "ENSRNOP00000112786"; protein_version "1";
10	ensembl	CDS	81565715	81565859	0	-	0	gene_id "ENSRNOG00000091290"; gene_version "1"; transcript_id "ENSRNOT00000130803"; transcript_version "1"; exon_number "2"; gene_source "ensembl"; gene_biotype "protein_coding"; transcript_source "ensembl"; transcript_biotype "protein_coding"; protein_id "ENSRNOP00000099225"; protein_version "1"; tag "Ensembl_canonical";
10	ensembl	CDS	81565715	81565859	0	-	0	gene_id "ENSRNOG00000091290"; gene_version "1"; transcript_id "ENSRNOT00000131582"; transcript_version "1"; exon_number "2"; gene_source "ensembl"; gene_biotype "protein_coding"; transcript_source "ensembl"; transcript_biotype "protein_coding"; protein_id "ENSRNOP00000099416"; protein_version "1";
10	ensembl	CDS	81565715	81565859	0	-	0	gene_id "ENSRNOG00000091290"; gene_version "1"; transcript_id "ENSRNOT00000136099"; transcript_version "1"; exon_number "3"; gene_source "ensembl"; gene_biotype "protein_coding"; transcript_source "ensembl"; transcript_biotype "protein_coding"; protein_id "ENSRNOP00000102503"; protein_version "1";
10	ensembl	exon	81565715	81565868	0	-	.	gene_id "ENSRNOG00000091290"; gene_version "1"; transcript_id "ENSRNOT00000135901"; transcript_version "1"; exon_number "2"; gene_source "ensembl"; gene_biotype "protein_coding"; transcript_source "ensembl"; transcript_biotype "protein_coding"; exon_id "ENSRNOE00000643556"; exon_version "2";
10	ensembl	exon	81565715	81565868	0	-	.	gene_id "ENSRNOG00000091290"; gene_version "1"; transcript_id "ENSRNOT00000148890"; transcript_version "1"; exon_number "2"; gene_source "ensembl"; gene_biotype "protein_coding"; transcript_source "ensembl"; transcript_biotype "protein_coding"; exon_id "ENSRNOE00000643556"; exon_version "2";
10	ensembl	exon	81565715	81565868	0	-	.	gene_id "ENSRNOG00000091290"; gene_version "1"; transcript_id "ENSRNOT00000142643"; transcript_version "1"; exon_number "2"; gene_source "ensembl"; gene_biotype "protein_coding"; transcript_source "ensembl"; transcript_biotype "protein_coding"; exon_id "ENSRNOE00000643556"; exon_version "2";
10	ensembl	exon	81565715	81565868	0	-	.	gene_id "ENSRNOG00000091290"; gene_version "1"; transcript_id "ENSRNOT00000135444"; transcript_version "1"; exon_number "2"; gene_source "ensembl"; gene_biotype "protein_coding"; transcript_source "ensembl"; transcript_biotype "protein_coding"; exon_id "ENSRNOE00000643556"; exon_version "2";
10	ensembl	exon	81565715	81565868	0	-	.	gene_id "ENSRNOG00000091290"; gene_version "1"; transcript_id "ENSRNOT00000128535"; transcript_version "1"; exon_number "2"; gene_source "ensembl"; gene_biotype "protein_coding"; transcript_source "ensembl"; transcript_biotype "protein_coding"; exon_id "ENSRNOE00000643556"; exon_version "2";
10	ensembl	exon	81565715	81565868	0	-	.	gene_id "ENSRNOG00000091290"; gene_version "1"; transcript_id "ENSRNOT00000166685"; transcript_version "1"; exon_number "2"; gene_source "ensembl"; gene_biotype "protein_coding"; transcript_source "ensembl"; transcript_biotype "protein_coding"; exon_id "ENSRNOE00000643556"; exon_version "2";
10	ensembl	exon	81565715	81565868	0	-	.	gene_id "ENSRNOG00000091290"; gene_version "1"; transcript_id "ENSRNOT00000130803"; transcript_version "1"; exon_number "2"; gene_source "ensembl"; gene_biotype "protein_coding"; transcript_source "ensembl"; transcript_biotype "protein_coding"; exon_id "ENSRNOE00000643556"; exon_version "2"; tag "Ensembl_canonical";
10	ensembl	exon	81565715	81565868	0	-	.	gene_id "ENSRNOG00000091290"; gene_version "1"; transcript_id "ENSRNOT00000131582"; transcript_version "1"; exon_number "2"; gene_source "ensembl"; gene_biotype "protein_coding"; transcript_source "ensembl"; transcript_biotype "protein_coding"; exon_id "ENSRNOE00000643556"; exon_version "2";
10	ensembl	exon	81565715	81565868	0	-	.	gene_id "ENSRNOG00000091290"; gene_version "1"; transcript_id "ENSRNOT00000136099"; transcript_version "1"; exon_number "3"; gene_source "ensembl"; gene_biotype "protein_coding"; transcript_source "ensembl"; transcript_biotype "protein_coding"; exon_id "ENSRNOE00000643556"; exon_version "2";
10	ENSEMBL114_rn	exon	81565715	81565868	9.2111083510418	-	.	gene_id "ENSRNOG00000091290"; transcript_id "ENSRNOG00000091290_tx_1"; exon_id "10_81565715_81565868_-"; exonnum "2"; txlen "2399";
10	ENSEMBL114_rn	exon	81565715	81565868	4.89217337735237	-	.	gene_id "ENSRNOG00000091290"; transcript_id "ENSRNOG00000091290_tx_2"; exon_id "10_81565715_81565868_-"; exonnum "2"; txlen "2399";
10	ENSEMBL114_rn	exon	81565715	81565868	4.1383240417724	-	.	gene_id "ENSRNOG00000091290"; transcript_id "ENSRNOG00000091290_tx_3"; exon_id "10_81565715_81565868_-"; exonnum "2"; txlen "2306";
10	ENSEMBL114_rn	exon	81565715	81565868	1.62352623718716	-	.	gene_id "ENSRNOG00000091290"; transcript_id "ENSRNOG00000091290_tx_6"; exon_id "10_81565715_81565868_-"; exonnum "2"; txlen "2306";
10	ENSEMBL114_rn	exon	81565715	81565868	1.62352623718716	-	.	gene_id "ENSRNOG00000091290"; transcript_id "ENSRNOG00000091290_tx_7"; exon_id "10_81565715_81565868_-"; exonnum "2"; txlen "1344";
10	ensembl	exon	81565715	81566058	0	-	.	gene_id "ENSRNOG00000091290"; gene_version "1"; transcript_id "ENSRNOT00000139615"; transcript_version "1"; exon_number "1"; gene_source "ensembl"; gene_biotype "protein_coding"; transcript_source "ensembl"; transcript_biotype "protein_coding"; exon_id "ENSRNOE00000718308"; exon_version "1";
10	ensembl	start_codon	81565857	81565859	0	-	0	gene_id "ENSRNOG00000091290"; gene_version "1"; transcript_id "ENSRNOT00000135901"; transcript_version "1"; exon_number "2"; gene_source "ensembl"; gene_biotype "protein_coding"; transcript_source "ensembl"; transcript_biotype "protein_coding";
10	ensembl	start_codon	81565857	81565859	0	-	0	gene_id "ENSRNOG00000091290"; gene_version "1"; transcript_id "ENSRNOT00000139615"; transcript_version "1"; exon_number "1"; gene_source "ensembl"; gene_biotype "protein_coding"; transcript_source "ensembl"; transcript_biotype "protein_coding";
10	ensembl	start_codon	81565857	81565859	0	-	0	gene_id "ENSRNOG00000091290"; gene_version "1"; transcript_id "ENSRNOT00000148890"; transcript_version "1"; exon_number "2"; gene_source "ensembl"; gene_biotype "protein_coding"; transcript_source "ensembl"; transcript_biotype "protein_coding";
10	ensembl	start_codon	81565857	81565859	0	-	0	gene_id "ENSRNOG00000091290"; gene_version "1"; transcript_id "ENSRNOT00000142643"; transcript_version "1"; exon_number "2"; gene_source "ensembl"; gene_biotype "protein_coding"; transcript_source "ensembl"; transcript_biotype "protein_coding";
10	ensembl	start_codon	81565857	81565859	0	-	0	gene_id "ENSRNOG00000091290"; gene_version "1"; transcript_id "ENSRNOT00000135444"; transcript_version "1"; exon_number "2"; gene_source "ensembl"; gene_biotype "protein_coding"; transcript_source "ensembl"; transcript_biotype "protein_coding";
10	ensembl	start_codon	81565857	81565859	0	-	0	gene_id "ENSRNOG00000091290"; gene_version "1"; transcript_id "ENSRNOT00000128535"; transcript_version "1"; exon_number "2"; gene_source "ensembl"; gene_biotype "protein_coding"; transcript_source "ensembl"; transcript_biotype "protein_coding";
10	ensembl	start_codon	81565857	81565859	0	-	0	gene_id "ENSRNOG00000091290"; gene_version "1"; transcript_id "ENSRNOT00000166685"; transcript_version "1"; exon_number "2"; gene_source "ensembl"; gene_biotype "protein_coding"; transcript_source "ensembl"; transcript_biotype "protein_coding";
10	ensembl	start_codon	81565857	81565859	0	-	0	gene_id "ENSRNOG00000091290"; gene_version "1"; transcript_id "ENSRNOT00000130803"; transcript_version "1"; exon_number "2"; gene_source "ensembl"; gene_biotype "protein_coding"; transcript_source "ensembl"; transcript_biotype "protein_coding"; tag "Ensembl_canonical";
10	ensembl	start_codon	81565857	81565859	0	-	0	gene_id "ENSRNOG00000091290"; gene_version "1"; transcript_id "ENSRNOT00000131582"; transcript_version "1"; exon_number "2"; gene_source "ensembl"; gene_biotype "protein_coding"; transcript_source "ensembl"; transcript_biotype "protein_coding";
10	ensembl	start_codon	81565857	81565859	0	-	0	gene_id "ENSRNOG00000091290"; gene_version "1"; transcript_id "ENSRNOT00000136099"; transcript_version "1"; exon_number "3"; gene_source "ensembl"; gene_biotype "protein_coding"; transcript_source "ensembl"; transcript_biotype "protein_coding";
10	ensembl	five_prime_utr	81565860	81565868	0	-	.	gene_id "ENSRNOG00000091290"; gene_version "1"; transcript_id "ENSRNOT00000135901"; transcript_version "1"; gene_source "ensembl"; gene_biotype "protein_coding"; transcript_source "ensembl"; transcript_biotype "protein_coding";
10	ensembl	five_prime_utr	81565860	81565868	0	-	.	gene_id "ENSRNOG00000091290"; gene_version "1"; transcript_id "ENSRNOT00000148890"; transcript_version "1"; gene_source "ensembl"; gene_biotype "protein_coding"; transcript_source "ensembl"; transcript_biotype "protein_coding";
10	ensembl	five_prime_utr	81565860	81565868	0	-	.	gene_id "ENSRNOG00000091290"; gene_version "1"; transcript_id "ENSRNOT00000142643"; transcript_version "1"; gene_source "ensembl"; gene_biotype "protein_coding"; transcript_source "ensembl"; transcript_biotype "protein_coding";
10	ensembl	five_prime_utr	81565860	81565868	0	-	.	gene_id "ENSRNOG00000091290"; gene_version "1"; transcript_id "ENSRNOT00000135444"; transcript_version "1"; gene_source "ensembl"; gene_biotype "protein_coding"; transcript_source "ensembl"; transcript_biotype "protein_coding";
10	ensembl	five_prime_utr	81565860	81565868	0	-	.	gene_id "ENSRNOG00000091290"; gene_version "1"; transcript_id "ENSRNOT00000128535"; transcript_version "1"; gene_source "ensembl"; gene_biotype "protein_coding"; transcript_source "ensembl"; transcript_biotype "protein_coding";
10	ensembl	five_prime_utr	81565860	81565868	0	-	.	gene_id "ENSRNOG00000091290"; gene_version "1"; transcript_id "ENSRNOT00000166685"; transcript_version "1"; gene_source "ensembl"; gene_biotype "protein_coding"; transcript_source "ensembl"; transcript_biotype "protein_coding";
10	ensembl	five_prime_utr	81565860	81565868	0	-	.	gene_id "ENSRNOG00000091290"; gene_version "1"; transcript_id "ENSRNOT00000130803"; transcript_version "1"; gene_source "ensembl"; gene_biotype "protein_coding"; transcript_source "ensembl"; transcript_biotype "protein_coding"; tag "Ensembl_canonical";
10	ensembl	five_prime_utr	81565860	81565868	0	-	.	gene_id "ENSRNOG00000091290"; gene_version "1"; transcript_id "ENSRNOT00000131582"; transcript_version "1"; gene_source "ensembl"; gene_biotype "protein_coding"; transcript_source "ensembl"; transcript_biotype "protein_coding";
10	ensembl	five_prime_utr	81565860	81565868	0	-	.	gene_id "ENSRNOG00000091290"; gene_version "1"; transcript_id "ENSRNOT00000136099"; transcript_version "1"; gene_source "ensembl"; gene_biotype "protein_coding"; transcript_source "ensembl"; transcript_biotype "protein_coding";
10	ensembl	five_prime_utr	81565860	81566058	0	-	.	gene_id "ENSRNOG00000091290"; gene_version "1"; transcript_id "ENSRNOT00000139615"; transcript_version "1"; gene_source "ensembl"; gene_biotype "protein_coding"; transcript_source "ensembl"; transcript_biotype "protein_coding";
10	ensembl	exon	81566058	81566225	0	-	.	gene_id "ENSRNOG00000091290"; gene_version "1"; transcript_id "ENSRNOT00000135901"; transcript_version "1"; exon_number "1"; gene_source "ensembl"; gene_biotype "protein_coding"; transcript_source "ensembl"; transcript_biotype "protein_coding"; exon_id "ENSRNOE00000674512"; exon_version "1";
10	ensembl	five_prime_utr	81566058	81566225	0	-	.	gene_id "ENSRNOG00000091290"; gene_version "1"; transcript_id "ENSRNOT00000135901"; transcript_version "1"; gene_source "ensembl"; gene_biotype "protein_coding"; transcript_source "ensembl"; transcript_biotype "protein_coding";
10	ensembl	exon	81566058	81566225	0	-	.	gene_id "ENSRNOG00000091290"; gene_version "1"; transcript_id "ENSRNOT00000148890"; transcript_version "1"; exon_number "1"; gene_source "ensembl"; gene_biotype "protein_coding"; transcript_source "ensembl"; transcript_biotype "protein_coding"; exon_id "ENSRNOE00000674512"; exon_version "1";
10	ensembl	five_prime_utr	81566058	81566225	0	-	.	gene_id "ENSRNOG00000091290"; gene_version "1"; transcript_id "ENSRNOT00000148890"; transcript_version "1"; gene_source "ensembl"; gene_biotype "protein_coding"; transcript_source "ensembl"; transcript_biotype "protein_coding";
10	ensembl	exon	81566058	81566225	0	-	.	gene_id "ENSRNOG00000091290"; gene_version "1"; transcript_id "ENSRNOT00000142643"; transcript_version "1"; exon_number "1"; gene_source "ensembl"; gene_biotype "protein_coding"; transcript_source "ensembl"; transcript_biotype "protein_coding"; exon_id "ENSRNOE00000674512"; exon_version "1";
10	ensembl	five_prime_utr	81566058	81566225	0	-	.	gene_id "ENSRNOG00000091290"; gene_version "1"; transcript_id "ENSRNOT00000142643"; transcript_version "1"; gene_source "ensembl"; gene_biotype "protein_coding"; transcript_source "ensembl"; transcript_biotype "protein_coding";
10	ensembl	exon	81566058	81566225	0	-	.	gene_id "ENSRNOG00000091290"; gene_version "1"; transcript_id "ENSRNOT00000135444"; transcript_version "1"; exon_number "1"; gene_source "ensembl"; gene_biotype "protein_coding"; transcript_source "ensembl"; transcript_biotype "protein_coding"; exon_id "ENSRNOE00000674512"; exon_version "1";
10	ensembl	five_prime_utr	81566058	81566225	0	-	.	gene_id "ENSRNOG00000091290"; gene_version "1"; transcript_id "ENSRNOT00000135444"; transcript_version "1"; gene_source "ensembl"; gene_biotype "protein_coding"; transcript_source "ensembl"; transcript_biotype "protein_coding";
10	ensembl	exon	81566058	81566225	0	-	.	gene_id "ENSRNOG00000091290"; gene_version "1"; transcript_id "ENSRNOT00000128535"; transcript_version "1"; exon_number "1"; gene_source "ensembl"; gene_biotype "protein_coding"; transcript_source "ensembl"; transcript_biotype "protein_coding"; exon_id "ENSRNOE00000674512"; exon_version "1";
10	ensembl	five_prime_utr	81566058	81566225	0	-	.	gene_id "ENSRNOG00000091290"; gene_version "1"; transcript_id "ENSRNOT00000128535"; transcript_version "1"; gene_source "ensembl"; gene_biotype "protein_coding"; transcript_source "ensembl"; transcript_biotype "protein_coding";
10	ensembl	exon	81566058	81566225	0	-	.	gene_id "ENSRNOG00000091290"; gene_version "1"; transcript_id "ENSRNOT00000166685"; transcript_version "1"; exon_number "1"; gene_source "ensembl"; gene_biotype "protein_coding"; transcript_source "ensembl"; transcript_biotype "protein_coding"; exon_id "ENSRNOE00000674512"; exon_version "1";
10	ensembl	five_prime_utr	81566058	81566225	0	-	.	gene_id "ENSRNOG00000091290"; gene_version "1"; transcript_id "ENSRNOT00000166685"; transcript_version "1"; gene_source "ensembl"; gene_biotype "protein_coding"; transcript_source "ensembl"; transcript_biotype "protein_coding";
10	sraer114_ss	exon	81567361	81567510	4.1383240417724	-	.	gene_id "ENSRNOG00000091290"; transcript_id "ENSRNOG00000091290_tx_3"; exon_id "10_81567361_81567510_-"; exonnum "1"; txlen "2306";
10	sraer114_ss	exon	81567361	81567510	1.62352623718716	-	.	gene_id "ENSRNOG00000091290"; transcript_id "ENSRNOG00000091290_tx_6"; exon_id "10_81567361_81567510_-"; exonnum "1"; txlen "2306";
10	sraer114_ss	exon	81567361	81567510	1.62352623718716	-	.	gene_id "ENSRNOG00000091290"; transcript_id "ENSRNOG00000091290_tx_7"; exon_id "10_81567361_81567510_-"; exonnum "1"; txlen "1344";
10	ensembl	exon	81568241	81568483	0	-	.	gene_id "ENSRNOG00000091290"; gene_version "1"; transcript_id "ENSRNOT00000130803"; transcript_version "1"; exon_number "1"; gene_source "ensembl"; gene_biotype "protein_coding"; transcript_source "ensembl"; transcript_biotype "protein_coding"; exon_id "ENSRNOE00000813507"; exon_version "1"; tag "Ensembl_canonical";
10	ensembl	five_prime_utr	81568241	81568483	0	-	.	gene_id "ENSRNOG00000091290"; gene_version "1"; transcript_id "ENSRNOT00000130803"; transcript_version "1"; gene_source "ensembl"; gene_biotype "protein_coding"; transcript_source "ensembl"; transcript_biotype "protein_coding"; tag "Ensembl_canonical";
10	ensembl	exon	81568241	81568483	0	-	.	gene_id "ENSRNOG00000091290"; gene_version "1"; transcript_id "ENSRNOT00000131582"; transcript_version "1"; exon_number "1"; gene_source "ensembl"; gene_biotype "protein_coding"; transcript_source "ensembl"; transcript_biotype "protein_coding"; exon_id "ENSRNOE00000813507"; exon_version "1";
10	ensembl	five_prime_utr	81568241	81568483	0	-	.	gene_id "ENSRNOG00000091290"; gene_version "1"; transcript_id "ENSRNOT00000131582"; transcript_version "1"; gene_source "ensembl"; gene_biotype "protein_coding"; transcript_source "ensembl"; transcript_biotype "protein_coding";
10	ENSEMBL114_rn	exon	81568241	81568483	9.2111083510418	-	.	gene_id "ENSRNOG00000091290"; transcript_id "ENSRNOG00000091290_tx_1"; exon_id "10_81568241_81568483_-"; exonnum "1"; txlen "2399";
10	ENSEMBL114_rn	exon	81568241	81568483	4.89217337735237	-	.	gene_id "ENSRNOG00000091290"; transcript_id "ENSRNOG00000091290_tx_2"; exon_id "10_81568241_81568483_-"; exonnum "1"; txlen "2399";
10	ensembl	exon	81573620	81573674	0	-	.	gene_id "ENSRNOG00000091290"; gene_version "1"; transcript_id "ENSRNOT00000136099"; transcript_version "1"; exon_number "2"; gene_source "ensembl"; gene_biotype "protein_coding"; transcript_source "ensembl"; transcript_biotype "protein_coding"; exon_id "ENSRNOE00000756002"; exon_version "1";
10	ensembl	five_prime_utr	81573620	81573674	0	-	.	gene_id "ENSRNOG00000091290"; gene_version "1"; transcript_id "ENSRNOT00000136099"; transcript_version "1"; gene_source "ensembl"; gene_biotype "protein_coding"; transcript_source "ensembl"; transcript_biotype "protein_coding";
10	ensembl	exon	81585090	81585439	0	-	.	gene_id "ENSRNOG00000091290"; gene_version "1"; transcript_id "ENSRNOT00000136099"; transcript_version "1"; exon_number "1"; gene_source "ensembl"; gene_biotype "protein_coding"; transcript_source "ensembl"; transcript_biotype "protein_coding"; exon_id "ENSRNOE00000752056"; exon_version "1";
10	ensembl	five_prime_utr	81585090	81585439	0	-	.	gene_id "ENSRNOG00000091290"; gene_version "1"; transcript_id "ENSRNOT00000136099"; transcript_version "1"; gene_source "ensembl"; gene_biotype "protein_coding"; transcript_source "ensembl"; transcript_biotype "protein_coding";
10	sraer114_es	exon	81617932	81618907	0.163520809145679	-	.	gene_id "sraer114_gene_54429"; transcript_id "sraer114_gene_54429_tx_1"; exon_id "10_81617932_81618907_-"; exonnum "4"; txlen "1468";
10	sraer114_es	exon	81617932	81618907	0.00922930403216389	-	.	gene_id "sraer114_gene_54429"; transcript_id "sraer114_gene_54429_tx_10"; exon_id "10_81617932_81618907_-"; exonnum "4"; txlen "1697";
10	sraer114_es	exon	81617932	81618907	0.114718304089773	-	.	gene_id "sraer114_gene_54429"; transcript_id "sraer114_gene_54429_tx_2"; exon_id "10_81617932_81618907_-"; exonnum "3"; txlen "1312";
10	sraer114_es	exon	81617932	81618907	0.0415318681447375	-	.	gene_id "sraer114_gene_54429"; transcript_id "sraer114_gene_54429_tx_3"; exon_id "10_81617932_81618907_-"; exonnum "4"; txlen "1482";
10	sraer114_es	exon	81617932	81618907	0.0197564789438508	-	.	gene_id "sraer114_gene_54429"; transcript_id "sraer114_gene_54429_tx_4"; exon_id "10_81617932_81618907_-"; exonnum "4"; txlen "1253";
10	sraer114_es	exon	81617932	81618907	0.0197564789438508	-	.	gene_id "sraer114_gene_54429"; transcript_id "sraer114_gene_54429_tx_5"; exon_id "10_81617932_81618907_-"; exonnum "4"; txlen "1267";
10	sraer114_es	exon	81617932	81618907	0.0183144001888252	-	.	gene_id "sraer114_gene_54429"; transcript_id "sraer114_gene_54429_tx_6"; exon_id "10_81617932_81618907_-"; exonnum "3"; txlen "1097";
10	sraer114_es	exon	81617932	81618907	0.0111040064136972	-	.	gene_id "sraer114_gene_54429"; transcript_id "sraer114_gene_54429_tx_7"; exon_id "10_81617932_81618907_-"; exonnum "3"; txlen "1326";
10	sraer114_es	exon	81617932	81618907	0.00966192765867157	-	.	gene_id "sraer114_gene_54429"; transcript_id "sraer114_gene_54429_tx_8"; exon_id "10_81617932_81618907_-"; exonnum "4"; txlen "1474";
10	sraer114_es	exon	81617932	81618907	0.00966192765867157	-	.	gene_id "sraer114_gene_54429"; transcript_id "sraer114_gene_54429_tx_9"; exon_id "10_81617932_81618907_-"; exonnum "4"; txlen "1259";
10	sraer114_mid	exon	81628977	81629065	0.0197564789438508	-	.	gene_id "sraer114_gene_54429"; transcript_id "sraer114_gene_54429_tx_4"; exon_id "10_81628977_81629065_-"; exonnum "3"; txlen "1253";
10	sraer114_mid	exon	81628977	81629065	0.0197564789438508	-	.	gene_id "sraer114_gene_54429"; transcript_id "sraer114_gene_54429_tx_5"; exon_id "10_81628977_81629065_-"; exonnum "3"; txlen "1267";
10	sraer114_mid	exon	81628977	81629065	0.0183144001888252	-	.	gene_id "sraer114_gene_54429"; transcript_id "sraer114_gene_54429_tx_6"; exon_id "10_81628977_81629065_-"; exonnum "2"; txlen "1097";
10	sraer114_mid	exon	81628977	81629065	0.0111040064136972	-	.	gene_id "sraer114_gene_54429"; transcript_id "sraer114_gene_54429_tx_7"; exon_id "10_81628977_81629065_-"; exonnum "2"; txlen "1326";
10	sraer114_mid	exon	81628977	81629065	0.00966192765867157	-	.	gene_id "sraer114_gene_54429"; transcript_id "sraer114_gene_54429_tx_9"; exon_id "10_81628977_81629065_-"; exonnum "3"; txlen "1259";
10	sraer114_mid	exon	81628977	81629280	0.163520809145679	-	.	gene_id "sraer114_gene_54429"; transcript_id "sraer114_gene_54429_tx_1"; exon_id "10_81628977_81629280_-"; exonnum "3"; txlen "1468";
10	sraer114_mid	exon	81628977	81629280	0.00922930403216389	-	.	gene_id "sraer114_gene_54429"; transcript_id "sraer114_gene_54429_tx_10"; exon_id "10_81628977_81629280_-"; exonnum "3"; txlen "1697";
10	sraer114_mid	exon	81628977	81629280	0.114718304089773	-	.	gene_id "sraer114_gene_54429"; transcript_id "sraer114_gene_54429_tx_2"; exon_id "10_81628977_81629280_-"; exonnum "2"; txlen "1312";
10	sraer114_mid	exon	81628977	81629280	0.0415318681447375	-	.	gene_id "sraer114_gene_54429"; transcript_id "sraer114_gene_54429_tx_3"; exon_id "10_81628977_81629280_-"; exonnum "3"; txlen "1482";
10	sraer114_mid	exon	81628977	81629280	0.00966192765867157	-	.	gene_id "sraer114_gene_54429"; transcript_id "sraer114_gene_54429_tx_8"; exon_id "10_81628977_81629280_-"; exonnum "3"; txlen "1474";
10	sraer114_mid	exon	81630584	81630739	0.163520809145679	-	.	gene_id "sraer114_gene_54429"; transcript_id "sraer114_gene_54429_tx_1"; exon_id "10_81630584_81630739_-"; exonnum "2"; txlen "1468";
10	sraer114_mid	exon	81630584	81630739	0.00922930403216389	-	.	gene_id "sraer114_gene_54429"; transcript_id "sraer114_gene_54429_tx_10"; exon_id "10_81630584_81630739_-"; exonnum "2"; txlen "1697";
10	sraer114_mid	exon	81630584	81630739	0.0415318681447375	-	.	gene_id "sraer114_gene_54429"; transcript_id "sraer114_gene_54429_tx_3"; exon_id "10_81630584_81630739_-"; exonnum "2"; txlen "1482";
10	sraer114_mid	exon	81630584	81630739	0.0197564789438508	-	.	gene_id "sraer114_gene_54429"; transcript_id "sraer114_gene_54429_tx_4"; exon_id "10_81630584_81630739_-"; exonnum "2"; txlen "1253";
10	sraer114_mid	exon	81630584	81630739	0.0197564789438508	-	.	gene_id "sraer114_gene_54429"; transcript_id "sraer114_gene_54429_tx_5"; exon_id "10_81630584_81630739_-"; exonnum "2"; txlen "1267";
10	sraer114_mid	exon	81630584	81630739	0.00966192765867157	-	.	gene_id "sraer114_gene_54429"; transcript_id "sraer114_gene_54429_tx_8"; exon_id "10_81630584_81630739_-"; exonnum "2"; txlen "1474";
10	sraer114_mid	exon	81630584	81630739	0.00966192765867157	-	.	gene_id "sraer114_gene_54429"; transcript_id "sraer114_gene_54429_tx_9"; exon_id "10_81630584_81630739_-"; exonnum "2"; txlen "1259";
10	sraer114_ss	exon	81632915	81632946	0.163520809145679	-	.	gene_id "sraer114_gene_54429"; transcript_id "sraer114_gene_54429_tx_1"; exon_id "10_81632915_81632946_-"; exonnum "1"; txlen "1468";
10	sraer114_ss	exon	81632915	81632946	0.114718304089773	-	.	gene_id "sraer114_gene_54429"; transcript_id "sraer114_gene_54429_tx_2"; exon_id "10_81632915_81632946_-"; exonnum "1"; txlen "1312";
10	sraer114_ss	exon	81632915	81632946	0.0197564789438508	-	.	gene_id "sraer114_gene_54429"; transcript_id "sraer114_gene_54429_tx_4"; exon_id "10_81632915_81632946_-"; exonnum "1"; txlen "1253";
10	sraer114_ss	exon	81632915	81632946	0.0183144001888252	-	.	gene_id "sraer114_gene_54429"; transcript_id "sraer114_gene_54429_tx_6"; exon_id "10_81632915_81632946_-"; exonnum "1"; txlen "1097";
10	sraer114_ss	exon	81633098	81633135	0.00966192765867157	-	.	gene_id "sraer114_gene_54429"; transcript_id "sraer114_gene_54429_tx_8"; exon_id "10_81633098_81633135_-"; exonnum "1"; txlen "1474";
10	sraer114_ss	exon	81633098	81633135	0.00966192765867157	-	.	gene_id "sraer114_gene_54429"; transcript_id "sraer114_gene_54429_tx_9"; exon_id "10_81633098_81633135_-"; exonnum "1"; txlen "1259";
10	sraer114_ss	exon	81633157	81633202	0.0415318681447375	-	.	gene_id "sraer114_gene_54429"; transcript_id "sraer114_gene_54429_tx_3"; exon_id "10_81633157_81633202_-"; exonnum "1"; txlen "1482";
10	sraer114_ss	exon	81633157	81633202	0.0197564789438508	-	.	gene_id "sraer114_gene_54429"; transcript_id "sraer114_gene_54429_tx_5"; exon_id "10_81633157_81633202_-"; exonnum "1"; txlen "1267";
10	sraer114_ss	exon	81633393	81633653	0.00922930403216389	-	.	gene_id "sraer114_gene_54429"; transcript_id "sraer114_gene_54429_tx_10"; exon_id "10_81633393_81633653_-"; exonnum "1"; txlen "1697";
10	sraer114_ss	exon	81633393	81633653	0.0111040064136972	-	.	gene_id "sraer114_gene_54429"; transcript_id "sraer114_gene_54429_tx_7"; exon_id "10_81633393_81633653_-"; exonnum "1"; txlen "1326";
10	sraer114_es	exon	81642626	81643373	0.364892346221728	-	.	gene_id "sraer114_gene_59401"; transcript_id "sraer114_gene_59401_tx_1"; exon_id "10_81642626_81643373_-"; exonnum "2"; txlen "1230";
10	sraer114_ss	exon	81645380	81645861	0.364892346221728	-	.	gene_id "sraer114_gene_59401"; transcript_id "sraer114_gene_59401_tx_1"; exon_id "10_81645380_81645861_-"; exonnum "1"; txlen "1230";
10	sraer114_es	exon	81661418	81661917	13.8180907057331	-	.	gene_id "sraer114_gene_43226"; transcript_id "sraer114_gene_43226_tx_1"; exon_id "10_81661418_81661917_-"; exonnum "3"; txlen "688";
10	sraer114_es	exon	81661418	81661917	5.56838573389112	-	.	gene_id "sraer114_gene_43226"; transcript_id "sraer114_gene_43226_tx_2"; exon_id "10_81661418_81661917_-"; exonnum "3"; txlen "657";
10	sraer114_mid	exon	81662103	81662216	13.8180907057331	-	.	gene_id "sraer114_gene_43226"; transcript_id "sraer114_gene_43226_tx_1"; exon_id "10_81662103_81662216_-"; exonnum "2"; txlen "688";
10	sraer114_mid	exon	81662103	81662216	5.56838573389112	-	.	gene_id "sraer114_gene_43226"; transcript_id "sraer114_gene_43226_tx_2"; exon_id "10_81662103_81662216_-"; exonnum "2"; txlen "657";
10	sraer114_ss	exon	81663026	81663099	13.8180907057331	-	.	gene_id "sraer114_gene_43226"; transcript_id "sraer114_gene_43226_tx_1"; exon_id "10_81663026_81663099_-"; exonnum "1"; txlen "688";
10	sraer114_ss	exon	81663127	81663169	5.56838573389112	-	.	gene_id "sraer114_gene_43226"; transcript_id "sraer114_gene_43226_tx_2"; exon_id "10_81663127_81663169_-"; exonnum "1"; txlen "657";
10	sraer114_mid	exon	81694757	81695059	0.00456300198054819	-	.	gene_id "sraer114_gene_47372"; transcript_id "sraer114_gene_47372_tx_10"; exon_id "10_81694757_81695059_-"; exonnum "4"; txlen "1004";
10	sraer114_mid	exon	81694757	81695059	0.0126973180276015	-	.	gene_id "sraer114_gene_47372"; transcript_id "sraer114_gene_47372_tx_3"; exon_id "10_81694757_81695059_-"; exonnum "4"; txlen "962";
10	sraer114_mid	exon	81694757	81695059	0.00464750201722501	-	.	gene_id "sraer114_gene_47372"; transcript_id "sraer114_gene_47372_tx_8"; exon_id "10_81694757_81695059_-"; exonnum "5"; txlen "802";
10	sraer114_es	exon	81697533	81698299	0.0636906473909571	-	.	gene_id "sraer114_gene_47372"; transcript_id "sraer114_gene_47372_tx_2"; exon_id "10_81697533_81698299_-"; exonnum "4"; txlen "1426";
10	sraer114_es	exon	81697533	81698299	0.0061926653282938	-	.	gene_id "sraer114_gene_47372"; transcript_id "sraer114_gene_47372_tx_6"; exon_id "10_81697533_81698299_-"; exonnum "3"; txlen "1297";
10	sraer114_es	exon	81697533	81698299	0.00464750201722501	-	.	gene_id "sraer114_gene_47372"; transcript_id "sraer114_gene_47372_tx_7"; exon_id "10_81697533_81698299_-"; exonnum "5"; txlen "1266";
10	sraer114_es	exon	81697533	81698299	0.00456300198054819	-	.	gene_id "sraer114_gene_47372"; transcript_id "sraer114_gene_47372_tx_9"; exon_id "10_81697533_81698299_-"; exonnum "4"; txlen "1468";
10	sraer114_mid	exon	81698978	81699163	0.00456300198054819	-	.	gene_id "sraer114_gene_47372"; transcript_id "sraer114_gene_47372_tx_10"; exon_id "10_81698978_81699163_-"; exonnum "3"; txlen "1004";
10	sraer114_mid	exon	81698978	81699163	0.0636906473909571	-	.	gene_id "sraer114_gene_47372"; transcript_id "sraer114_gene_47372_tx_2"; exon_id "10_81698978_81699163_-"; exonnum "3"; txlen "1426";
10	sraer114_mid	exon	81698978	81699163	0.0126973180276015	-	.	gene_id "sraer114_gene_47372"; transcript_id "sraer114_gene_47372_tx_3"; exon_id "10_81698978_81699163_-"; exonnum "3"; txlen "962";
10	sraer114_mid	exon	81698978	81699163	0.0061926653282938	-	.	gene_id "sraer114_gene_47372"; transcript_id "sraer114_gene_47372_tx_6"; exon_id "10_81698978_81699163_-"; exonnum "2"; txlen "1297";
10	sraer114_mid	exon	81698978	81699163	0.00464750201722501	-	.	gene_id "sraer114_gene_47372"; transcript_id "sraer114_gene_47372_tx_7"; exon_id "10_81698978_81699163_-"; exonnum "4"; txlen "1266";
10	sraer114_mid	exon	81698978	81699163	0.00464750201722501	-	.	gene_id "sraer114_gene_47372"; transcript_id "sraer114_gene_47372_tx_8"; exon_id "10_81698978_81699163_-"; exonnum "4"; txlen "802";
10	sraer114_mid	exon	81698978	81699163	0.00456300198054819	-	.	gene_id "sraer114_gene_47372"; transcript_id "sraer114_gene_47372_tx_9"; exon_id "10_81698978_81699163_-"; exonnum "3"; txlen "1468";
10	sraer114_mid	exon	81699284	81699412	0.0636906473909571	-	.	gene_id "sraer114_gene_47372"; transcript_id "sraer114_gene_47372_tx_2"; exon_id "10_81699284_81699412_-"; exonnum "2"; txlen "1426";
10	sraer114_mid	exon	81699284	81699412	0.0126973180276015	-	.	gene_id "sraer114_gene_47372"; transcript_id "sraer114_gene_47372_tx_3"; exon_id "10_81699284_81699412_-"; exonnum "2"; txlen "962";
10	sraer114_mid	exon	81699284	81699412	0.00464750201722501	-	.	gene_id "sraer114_gene_47372"; transcript_id "sraer114_gene_47372_tx_7"; exon_id "10_81699284_81699412_-"; exonnum "3"; txlen "1266";
10	sraer114_mid	exon	81699284	81699412	0.00464750201722501	-	.	gene_id "sraer114_gene_47372"; transcript_id "sraer114_gene_47372_tx_8"; exon_id "10_81699284_81699412_-"; exonnum "3"; txlen "802";
10	sraer114_mid	exon	81699284	81699454	0.00456300198054819	-	.	gene_id "sraer114_gene_47372"; transcript_id "sraer114_gene_47372_tx_10"; exon_id "10_81699284_81699454_-"; exonnum "2"; txlen "1004";
10	sraer114_mid	exon	81699284	81699454	0.00456300198054819	-	.	gene_id "sraer114_gene_47372"; transcript_id "sraer114_gene_47372_tx_9"; exon_id "10_81699284_81699454_-"; exonnum "2"; txlen "1468";
10	sraer114_ss	exon	81703001	81703344	0.00456300198054819	-	.	gene_id "sraer114_gene_47372"; transcript_id "sraer114_gene_47372_tx_10"; exon_id "10_81703001_81703344_-"; exonnum "1"; txlen "1004";
10	sraer114_ss	exon	81703001	81703344	0.0636906473909571	-	.	gene_id "sraer114_gene_47372"; transcript_id "sraer114_gene_47372_tx_2"; exon_id "10_81703001_81703344_-"; exonnum "1"; txlen "1426";
10	sraer114_ss	exon	81703001	81703344	0.0126973180276015	-	.	gene_id "sraer114_gene_47372"; transcript_id "sraer114_gene_47372_tx_3"; exon_id "10_81703001_81703344_-"; exonnum "1"; txlen "962";
10	sraer114_ss	exon	81703001	81703344	0.0061926653282938	-	.	gene_id "sraer114_gene_47372"; transcript_id "sraer114_gene_47372_tx_6"; exon_id "10_81703001_81703344_-"; exonnum "1"; txlen "1297";
10	sraer114_ss	exon	81703001	81703344	0.00456300198054819	-	.	gene_id "sraer114_gene_47372"; transcript_id "sraer114_gene_47372_tx_9"; exon_id "10_81703001_81703344_-"; exonnum "1"; txlen "1468";
10	sraer114_es	exon	81705651	81706225	0.0115366300402049	-	.	gene_id "sraer114_gene_47372"; transcript_id "sraer114_gene_47372_tx_4"; exon_id "10_81705651_81706225_-"; exonnum "2"; txlen "644";
10	sraer114_mid	exon	81712939	81713053	0.00464750201722501	-	.	gene_id "sraer114_gene_47372"; transcript_id "sraer114_gene_47372_tx_7"; exon_id "10_81712939_81713053_-"; exonnum "2"; txlen "1266";
10	sraer114_mid	exon	81712939	81713053	0.00464750201722501	-	.	gene_id "sraer114_gene_47372"; transcript_id "sraer114_gene_47372_tx_8"; exon_id "10_81712939_81713053_-"; exonnum "2"; txlen "802";
10	sraer114_ss	exon	81715012	81715080	0.0115366300402049	-	.	gene_id "sraer114_gene_47372"; transcript_id "sraer114_gene_47372_tx_4"; exon_id "10_81715012_81715080_-"; exonnum "1"; txlen "644";
10	sraer114_ss	exon	81715012	81715080	0.00464750201722501	-	.	gene_id "sraer114_gene_47372"; transcript_id "sraer114_gene_47372_tx_7"; exon_id "10_81715012_81715080_-"; exonnum "1"; txlen "1266";
10	sraer114_ss	exon	81715012	81715080	0.00464750201722501	-	.	gene_id "sraer114_gene_47372"; transcript_id "sraer114_gene_47372_tx_8"; exon_id "10_81715012_81715080_-"; exonnum "1"; txlen "802";
10	ensembl	exon	81727220	81728280	0	-	.	gene_id "ENSRNOG00000080100"; gene_version "1"; transcript_id "ENSRNOT00000129155"; transcript_version "1"; exon_number "2"; gene_source "ensembl"; gene_biotype "lncRNA"; transcript_source "ensembl"; transcript_biotype "lncRNA"; exon_id "ENSRNOE00000697322"; exon_version "1"; tag "Ensembl_canonical";
10	ensembl	gene	81727220	81729040	0	-	.	gene_id "ENSRNOG00000080100"; gene_version "1"; gene_source "ensembl"; gene_biotype "lncRNA";
10	ensembl	transcript	81727220	81729040	0	-	.	gene_id "ENSRNOG00000080100"; gene_version "1"; transcript_id "ENSRNOT00000129155"; transcript_version "1"; gene_source "ensembl"; gene_biotype "lncRNA"; transcript_source "ensembl"; transcript_biotype "lncRNA"; tag "Ensembl_canonical";
10	ensembl	exon	81728363	81729040	0	-	.	gene_id "ENSRNOG00000080100"; gene_version "1"; transcript_id "ENSRNOT00000129155"; transcript_version "1"; exon_number "1"; gene_source "ensembl"; gene_biotype "lncRNA"; transcript_source "ensembl"; transcript_biotype "lncRNA"; exon_id "ENSRNOE00000791414"; exon_version "1"; tag "Ensembl_canonical";
10	sraer114_es	exon	81750792	81751026	0.668235275191858	-	.	gene_id "ENSRNOG00000080100"; transcript_id "ENSRNOG00000080100_tx_2"; exon_id "10_81750792_81751026_-"; exonnum "4"; txlen "602";
10	sraer114_es	exon	81750792	81751026	0.0299975130202705	-	.	gene_id "ENSRNOG00000080100"; transcript_id "ENSRNOG00000080100_tx_5"; exon_id "10_81750792_81751026_-"; exonnum "4"; txlen "656";
10	sraer114_mid	exon	81753564	81753666	0.668235275191858	-	.	gene_id "ENSRNOG00000080100"; transcript_id "ENSRNOG00000080100_tx_2"; exon_id "10_81753564_81753666_-"; exonnum "3"; txlen "602";
10	sraer114_mid	exon	81753564	81753666	0.0299975130202705	-	.	gene_id "ENSRNOG00000080100"; transcript_id "ENSRNOG00000080100_tx_5"; exon_id "10_81753564_81753666_-"; exonnum "3"; txlen "656";
10	sraer114_mid	exon	81755760	81755938	0.668235275191858	-	.	gene_id "ENSRNOG00000080100"; transcript_id "ENSRNOG00000080100_tx_2"; exon_id "10_81755760_81755938_-"; exonnum "2"; txlen "602";
10	sraer114_mid	exon	81755760	81755938	0.0299975130202705	-	.	gene_id "ENSRNOG00000080100"; transcript_id "ENSRNOG00000080100_tx_5"; exon_id "10_81755760_81755938_-"; exonnum "2"; txlen "656";
10	sraer114_ss	exon	81767359	81767497	0.0299975130202705	-	.	gene_id "ENSRNOG00000080100"; transcript_id "ENSRNOG00000080100_tx_5"; exon_id "10_81767359_81767497_-"; exonnum "1"; txlen "656";
10	sraer114_ss	exon	81769118	81769202	0.668235275191858	-	.	gene_id "ENSRNOG00000080100"; transcript_id "ENSRNOG00000080100_tx_2"; exon_id "10_81769118_81769202_-"; exonnum "1"; txlen "602";
10	sraer114_es	exon	81772334	81772892	0.150185000887794	-	.	gene_id "sraer114_gene_61417"; transcript_id "sraer114_gene_61417_tx_1"; exon_id "10_81772334_81772892_-"; exonnum "2"; txlen "870";
10	sraer114_ss	exon	81773559	81773869	0.150185000887794	-	.	gene_id "sraer114_gene_61417"; transcript_id "sraer114_gene_61417_tx_1"; exon_id "10_81773559_81773869_-"; exonnum "1"; txlen "870";
10	sraer114_es	exon	81799126	81799392	2.74616240496393	-	.	gene_id "sraer114_gene_41381"; transcript_id "sraer114_gene_41381_tx_3"; exon_id "10_81799126_81799392_-"; exonnum "3"; txlen "580";
10	sraer114_mid	exon	81801855	81802025	2.74616240496393	-	.	gene_id "sraer114_gene_41381"; transcript_id "sraer114_gene_41381_tx_3"; exon_id "10_81801855_81802025_-"; exonnum "2"; txlen "580";
10	sraer114_ss	exon	81802182	81802323	2.74616240496393	-	.	gene_id "sraer114_gene_41381"; transcript_id "sraer114_gene_41381_tx_3"; exon_id "10_81802182_81802323_-"; exonnum "1"; txlen "580";
10	sraer114_es	exon	81805868	81806006	7.94091278146341	-	.	gene_id "sraer114_gene_41381"; transcript_id "sraer114_gene_41381_tx_1"; exon_id "10_81805868_81806006_-"; exonnum "5"; txlen "575";
10	sraer114_es	exon	81805868	81806006	0.0841477869830314	-	.	gene_id "sraer114_gene_41381"; transcript_id "sraer114_gene_41381_tx_10"; exon_id "10_81805868_81806006_-"; exonnum "6"; txlen "942";
10	sraer114_es	exon	81805868	81806006	1.28996579376597	-	.	gene_id "sraer114_gene_41381"; transcript_id "sraer114_gene_41381_tx_6"; exon_id "10_81805868_81806006_-"; exonnum "6"; txlen "700";
10	sraer114_es	exon	81805868	81806006	0.847556964049387	-	.	gene_id "sraer114_gene_41381"; transcript_id "sraer114_gene_41381_tx_8"; exon_id "10_81805868_81806006_-"; exonnum "5"; txlen "817";
10	sraer114_mid	exon	81806217	81806378	7.94091278146341	-	.	gene_id "sraer114_gene_41381"; transcript_id "sraer114_gene_41381_tx_1"; exon_id "10_81806217_81806378_-"; exonnum "4"; txlen "575";
10	sraer114_mid	exon	81806217	81806378	0.0841477869830314	-	.	gene_id "sraer114_gene_41381"; transcript_id "sraer114_gene_41381_tx_10"; exon_id "10_81806217_81806378_-"; exonnum "5"; txlen "942";
10	sraer114_mid	exon	81806217	81806378	1.28996579376597	-	.	gene_id "sraer114_gene_41381"; transcript_id "sraer114_gene_41381_tx_6"; exon_id "10_81806217_81806378_-"; exonnum "5"; txlen "700";
10	sraer114_mid	exon	81806217	81806378	0.847556964049387	-	.	gene_id "sraer114_gene_41381"; transcript_id "sraer114_gene_41381_tx_8"; exon_id "10_81806217_81806378_-"; exonnum "4"; txlen "817";
10	sraer114_mid	exon	81806624	81806748	0.0841477869830314	-	.	gene_id "sraer114_gene_41381"; transcript_id "sraer114_gene_41381_tx_10"; exon_id "10_81806624_81806748_-"; exonnum "4"; txlen "942";
10	sraer114_mid	exon	81806624	81806748	1.28996579376597	-	.	gene_id "sraer114_gene_41381"; transcript_id "sraer114_gene_41381_tx_6"; exon_id "10_81806624_81806748_-"; exonnum "4"; txlen "700";
10	sraer114_es	exon	81808394	81808547	1.14209300133771	-	.	gene_id "sraer114_gene_41381"; transcript_id "sraer114_gene_41381_tx_7"; exon_id "10_81808394_81808547_-"; exonnum "5"; txlen "507";
10	sraer114_es	exon	81808394	81808547	0.376348485778287	-	.	gene_id "sraer114_gene_41381"; transcript_id "sraer114_gene_41381_tx_9"; exon_id "10_81808394_81808547_-"; exonnum "4"; txlen "670";
10	sraer114_mid	exon	81809074	81809152	1.14209300133771	-	.	gene_id "sraer114_gene_41381"; transcript_id "sraer114_gene_41381_tx_7"; exon_id "10_81809074_81809152_-"; exonnum "4"; txlen "507";
10	sraer114_mid	exon	81809559	81809622	7.94091278146341	-	.	gene_id "sraer114_gene_41381"; transcript_id "sraer114_gene_41381_tx_1"; exon_id "10_81809559_81809622_-"; exonnum "3"; txlen "575";
10	sraer114_mid	exon	81809559	81809622	0.0841477869830314	-	.	gene_id "sraer114_gene_41381"; transcript_id "sraer114_gene_41381_tx_10"; exon_id "10_81809559_81809622_-"; exonnum "3"; txlen "942";
10	sraer114_mid	exon	81809559	81809622	1.28996579376597	-	.	gene_id "sraer114_gene_41381"; transcript_id "sraer114_gene_41381_tx_6"; exon_id "10_81809559_81809622_-"; exonnum "3"; txlen "700";
10	sraer114_mid	exon	81809559	81809622	1.14209300133771	-	.	gene_id "sraer114_gene_41381"; transcript_id "sraer114_gene_41381_tx_7"; exon_id "10_81809559_81809622_-"; exonnum "3"; txlen "507";
10	sraer114_mid	exon	81809559	81809622	0.847556964049387	-	.	gene_id "sraer114_gene_41381"; transcript_id "sraer114_gene_41381_tx_8"; exon_id "10_81809559_81809622_-"; exonnum "3"; txlen "817";
10	sraer114_mid	exon	81809559	81809622	0.376348485778287	-	.	gene_id "sraer114_gene_41381"; transcript_id "sraer114_gene_41381_tx_9"; exon_id "10_81809559_81809622_-"; exonnum "3"; txlen "670";
10	sraer114_mid	exon	81810991	81811109	7.94091278146341	-	.	gene_id "sraer114_gene_41381"; transcript_id "sraer114_gene_41381_tx_1"; exon_id "10_81810991_81811109_-"; exonnum "2"; txlen "575";
10	sraer114_mid	exon	81810991	81811109	0.0841477869830314	-	.	gene_id "sraer114_gene_41381"; transcript_id "sraer114_gene_41381_tx_10"; exon_id "10_81810991_81811109_-"; exonnum "2"; txlen "942";
10	sraer114_mid	exon	81810991	81811109	1.28996579376597	-	.	gene_id "sraer114_gene_41381"; transcript_id "sraer114_gene_41381_tx_6"; exon_id "10_81810991_81811109_-"; exonnum "2"; txlen "700";
10	sraer114_mid	exon	81810991	81811109	1.14209300133771	-	.	gene_id "sraer114_gene_41381"; transcript_id "sraer114_gene_41381_tx_7"; exon_id "10_81810991_81811109_-"; exonnum "2"; txlen "507";
10	sraer114_mid	exon	81810991	81811109	0.847556964049387	-	.	gene_id "sraer114_gene_41381"; transcript_id "sraer114_gene_41381_tx_8"; exon_id "10_81810991_81811109_-"; exonnum "2"; txlen "817";
10	sraer114_mid	exon	81810991	81811109	0.376348485778287	-	.	gene_id "sraer114_gene_41381"; transcript_id "sraer114_gene_41381_tx_9"; exon_id "10_81810991_81811109_-"; exonnum "2"; txlen "670";
10	sraer114_ss	exon	81812728	81812818	7.94091278146341	-	.	gene_id "sraer114_gene_41381"; transcript_id "sraer114_gene_41381_tx_1"; exon_id "10_81812728_81812818_-"; exonnum "1"; txlen "575";
10	sraer114_ss	exon	81812728	81812818	1.28996579376597	-	.	gene_id "sraer114_gene_41381"; transcript_id "sraer114_gene_41381_tx_6"; exon_id "10_81812728_81812818_-"; exonnum "1"; txlen "700";
10	sraer114_ss	exon	81812728	81812818	1.14209300133771	-	.	gene_id "sraer114_gene_41381"; transcript_id "sraer114_gene_41381_tx_7"; exon_id "10_81812728_81812818_-"; exonnum "1"; txlen "507";
10	sraer114_ss	exon	81815778	81816110	0.0841477869830314	-	.	gene_id "sraer114_gene_41381"; transcript_id "sraer114_gene_41381_tx_10"; exon_id "10_81815778_81816110_-"; exonnum "1"; txlen "942";
10	sraer114_ss	exon	81815778	81816110	0.847556964049387	-	.	gene_id "sraer114_gene_41381"; transcript_id "sraer114_gene_41381_tx_8"; exon_id "10_81815778_81816110_-"; exonnum "1"; txlen "817";
10	sraer114_ss	exon	81815778	81816110	0.376348485778287	-	.	gene_id "sraer114_gene_41381"; transcript_id "sraer114_gene_41381_tx_9"; exon_id "10_81815778_81816110_-"; exonnum "1"; txlen "670";
10	sraer114_es	exon	81858753	81859207	9.1389037982607	-	.	gene_id "sraer114_gene_41382"; transcript_id "sraer114_gene_41382_tx_1"; exon_id "10_81858753_81859207_-"; exonnum "2"; txlen "630";
10	sraer114_ss	exon	81864222	81864396	9.1389037982607	-	.	gene_id "sraer114_gene_41382"; transcript_id "sraer114_gene_41382_tx_1"; exon_id "10_81864222_81864396_-"; exonnum "1"; txlen "630";
10	ensembl	exon	81919869	81920118	0	-	.	gene_id "ENSRNOG00000084724"; gene_version "1"; transcript_id "ENSRNOT00000135423"; transcript_version "1"; exon_number "3"; gene_source "ensembl"; gene_biotype "lncRNA"; transcript_source "ensembl"; transcript_biotype "lncRNA"; exon_id "ENSRNOE00000686059"; exon_version "1"; tag "Ensembl_canonical";
10	ENSEMBL114_rn	exon	81919869	81920118	3.20220911805722	-	.	gene_id "ENSRNOG00000084724"; transcript_id "ENSRNOG00000084724_tx_2"; exon_id "10_81919869_81920118_-"; exonnum "3"; txlen "743";
10	ensembl	gene	81919869	81921617	0	-	.	gene_id "ENSRNOG00000084724"; gene_version "1"; gene_source "ensembl"; gene_biotype "lncRNA";
10	ensembl	transcript	81919869	81921617	0	-	.	gene_id "ENSRNOG00000084724"; gene_version "1"; transcript_id "ENSRNOT00000135423"; transcript_version "1"; gene_source "ensembl"; gene_biotype "lncRNA"; transcript_source "ensembl"; transcript_biotype "lncRNA"; tag "Ensembl_canonical";
10	ensembl	exon	81920938	81921065	0	-	.	gene_id "ENSRNOG00000084724"; gene_version "1"; transcript_id "ENSRNOT00000135423"; transcript_version "1"; exon_number "2"; gene_source "ensembl"; gene_biotype "lncRNA"; transcript_source "ensembl"; transcript_biotype "lncRNA"; exon_id "ENSRNOE00000797096"; exon_version "1"; tag "Ensembl_canonical";
10	sraer114_mid	exon	81920938	81921070	3.20220911805722	-	.	gene_id "ENSRNOG00000084724"; transcript_id "ENSRNOG00000084724_tx_2"; exon_id "10_81920938_81921070_-"; exonnum "2"; txlen "743";
10	ensembl	exon	81921258	81921617	0	-	.	gene_id "ENSRNOG00000084724"; gene_version "1"; transcript_id "ENSRNOT00000135423"; transcript_version "1"; exon_number "1"; gene_source "ensembl"; gene_biotype "lncRNA"; transcript_source "ensembl"; transcript_biotype "lncRNA"; exon_id "ENSRNOE00000780386"; exon_version "1"; tag "Ensembl_canonical";
10	ENSEMBL114_rn	exon	81921258	81921617	3.20220911805722	-	.	gene_id "ENSRNOG00000084724"; transcript_id "ENSRNOG00000084724_tx_2"; exon_id "10_81921258_81921617_-"; exonnum "1"; txlen "743";
10	sraer114_es	exon	81925638	81926090	0.23637424403519	-	.	gene_id "sraer114_gene_49169"; transcript_id "sraer114_gene_49169_tx_2"; exon_id "10_81925638_81926090_-"; exonnum "2"; txlen "563";
10	sraer114_ss	exon	81938569	81938678	0.23637424403519	-	.	gene_id "sraer114_gene_49169"; transcript_id "sraer114_gene_49169_tx_2"; exon_id "10_81938569_81938678_-"; exonnum "1"; txlen "563";
10	sraer114_es	exon	81957501	81958040	0.181105393737306	-	.	gene_id "sraer114_gene_66125"; transcript_id "sraer114_gene_66125_tx_1"; exon_id "10_81957501_81958040_-"; exonnum "2"; txlen "764";
10	sraer114_es	exon	81957501	81958040	0.0269234447464233	-	.	gene_id "sraer114_gene_66125"; transcript_id "sraer114_gene_66125_tx_2"; exon_id "10_81957501_81958040_-"; exonnum "2"; txlen "689";
10	sraer114_es	exon	81957501	81958040	0.0212728452317419	-	.	gene_id "sraer114_gene_66125"; transcript_id "sraer114_gene_66125_tx_3"; exon_id "10_81957501_81958040_-"; exonnum "2"; txlen "619";
10	sraer114_es	exon	81957501	81958040	0.0132955282698387	-	.	gene_id "sraer114_gene_66125"; transcript_id "sraer114_gene_66125_tx_4"; exon_id "10_81957501_81958040_-"; exonnum "2"; txlen "664";
10	sraer114_ss	exon	81959803	81960026	0.181105393737306	-	.	gene_id "sraer114_gene_66125"; transcript_id "sraer114_gene_66125_tx_1"; exon_id "10_81959803_81960026_-"; exonnum "1"; txlen "764";
10	sraer114_ss	exon	81962583	81962661	0.0212728452317419	-	.	gene_id "sraer114_gene_66125"; transcript_id "sraer114_gene_66125_tx_3"; exon_id "10_81962583_81962661_-"; exonnum "1"; txlen "619";
10	sraer114_ss	exon	81965118	81965266	0.0269234447464233	-	.	gene_id "sraer114_gene_66125"; transcript_id "sraer114_gene_66125_tx_2"; exon_id "10_81965118_81965266_-"; exonnum "1"; txlen "689";
10	sraer114_ss	exon	81969646	81969769	0.0132955282698387	-	.	gene_id "sraer114_gene_66125"; transcript_id "sraer114_gene_66125_tx_4"; exon_id "10_81969646_81969769_-"; exonnum "1"; txlen "664";
10	sraer114_es	exon	81999497	82000474	0.0269555116999051	-	.	gene_id "sraer114_gene_43229"; transcript_id "sraer114_gene_43229_tx_7"; exon_id "10_81999497_82000474_-"; exonnum "4"; txlen "1575";
10	sraer114_mid	exon	82002882	82003049	0.0269555116999051	-	.	gene_id "sraer114_gene_43229"; transcript_id "sraer114_gene_43229_tx_7"; exon_id "10_82002882_82003049_-"; exonnum "3"; txlen "1575";
10	sraer114_mid	exon	82005144	82005377	0.0269555116999051	-	.	gene_id "sraer114_gene_43229"; transcript_id "sraer114_gene_43229_tx_7"; exon_id "10_82005144_82005377_-"; exonnum "2"; txlen "1575";
10	sraer114_ss	exon	82018609	82018803	0.0269555116999051	-	.	gene_id "sraer114_gene_43229"; transcript_id "sraer114_gene_43229_tx_7"; exon_id "10_82018609_82018803_-"; exonnum "1"; txlen "1575";
10	sraer114_es	exon	82027910	82028121	0.649212490339171	-	.	gene_id "sraer114_gene_43229"; transcript_id "sraer114_gene_43229_tx_3"; exon_id "10_82027910_82028121_-"; exonnum "2"; txlen "519";
10	sraer114_ss	exon	82034279	82034585	0.649212490339171	-	.	gene_id "sraer114_gene_43229"; transcript_id "sraer114_gene_43229_tx_3"; exon_id "10_82034279_82034585_-"; exonnum "1"; txlen "519";
10	sraer114_es	exon	82054255	82054592	1.05454254509527	-	.	gene_id "sraer114_gene_49170"; transcript_id "sraer114_gene_49170_tx_1"; exon_id "10_82054255_82054592_-"; exonnum "2"; txlen "807";
10	sraer114_es	exon	82054255	82054592	0.00446098949135049	-	.	gene_id "sraer114_gene_49170"; transcript_id "sraer114_gene_49170_tx_2"; exon_id "10_82054255_82054592_-"; exonnum "2"; txlen "584";
10	sraer114_ss	exon	82058206	82058451	0.00446098949135049	-	.	gene_id "sraer114_gene_49170"; transcript_id "sraer114_gene_49170_tx_2"; exon_id "10_82058206_82058451_-"; exonnum "1"; txlen "584";
10	sraer114_ss	exon	82064251	82064719	1.05454254509527	-	.	gene_id "sraer114_gene_49170"; transcript_id "sraer114_gene_49170_tx_1"; exon_id "10_82064251_82064719_-"; exonnum "1"; txlen "807";
10	sraer114_es	exon	82092188	82092622	0.334089678630365	-	.	gene_id "sraer114_gene_59402"; transcript_id "sraer114_gene_59402_tx_1"; exon_id "10_82092188_82092622_-"; exonnum "2"; txlen "593";
10	sraer114_ss	exon	82092961	82093118	0.334089678630365	-	.	gene_id "sraer114_gene_59402"; transcript_id "sraer114_gene_59402_tx_1"; exon_id "10_82092961_82093118_-"; exonnum "1"; txlen "593";
10	sraer114_es	exon	82099236	82099523	0.0322510999691176	-	.	gene_id "sraer114_gene_59402"; transcript_id "sraer114_gene_59402_tx_2"; exon_id "10_82099236_82099523_-"; exonnum "2"; txlen "503";
10	sraer114_mid	exon	82100740	82100954	0.0322510999691176	-	.	gene_id "sraer114_gene_59402"; transcript_id "sraer114_gene_59402_tx_2"; exon_id "10_82100740_82100954_-"; exonnum "1"; txlen "503";
10	sraer114_es	exon	82123675	82124002	0.0106041087116014	-	.	gene_id "sraer114_gene_59403"; transcript_id "sraer114_gene_59403_tx_2"; exon_id "10_82123675_82124002_-"; exonnum "3"; txlen "794";
10	sraer114_mid	exon	82124794	82125134	0.0106041087116014	-	.	gene_id "sraer114_gene_59403"; transcript_id "sraer114_gene_59403_tx_2"; exon_id "10_82124794_82125134_-"; exonnum "2"; txlen "794";
10	sraer114_mid	exon	82141136	82141260	0.0106041087116014	-	.	gene_id "sraer114_gene_59403"; transcript_id "sraer114_gene_59403_tx_2"; exon_id "10_82141136_82141260_-"; exonnum "1"; txlen "794";
10	ensembl	three_prime_utr	82238479	82239997	0	-	.	gene_id "ENSRNOG00000008642"; gene_version "9"; transcript_id "ENSRNOT00000011474"; transcript_version "8"; gene_name "Snx11"; gene_source "ensembl"; gene_biotype "protein_coding"; transcript_name "Snx11-201"; transcript_source "ensembl"; transcript_biotype "protein_coding"; tag "Ensembl_canonical";
10	ensembl	exon	82238479	82240271	0	-	.	gene_id "ENSRNOG00000008642"; gene_version "9"; transcript_id "ENSRNOT00000011474"; transcript_version "8"; exon_number "8"; gene_name "Snx11"; gene_source "ensembl"; gene_biotype "protein_coding"; transcript_name "Snx11-201"; transcript_source "ensembl"; transcript_biotype "protein_coding"; exon_id "ENSRNOE00000081509"; exon_version "5"; tag "Ensembl_canonical";
10	ENSEMBL114_rn	exon	82238479	82240271	50.1601047426249	-	.	gene_id "ENSRNOG00000008642"; transcript_id "ENSRNOG00000008642_tx_3"; exon_id "10_82238479_82240271_-"; exonnum "8"; txlen "2646";
10	ENSEMBL114_rn	exon	82238479	82240271	42.1324290670194	-	.	gene_id "ENSRNOG00000008642"; transcript_id "ENSRNOG00000008642_tx_4"; exon_id "10_82238479_82240271_-"; exonnum "7"; txlen "2586";
10	ENSEMBL114_rn	exon	82238479	82240271	0.693130988978027	-	.	gene_id "ENSRNOG00000008642"; transcript_id "ENSRNOG00000008642_tx_5"; exon_id "10_82238479_82240271_-"; exonnum "9"; txlen "2640";
10	ENSEMBL114_rn	exon	82238479	82240271	0.510920814037154	-	.	gene_id "ENSRNOG00000008642"; transcript_id "ENSRNOG00000008642_tx_6"; exon_id "10_82238479_82240271_-"; exonnum "9"; txlen "2579";
10	ensembl	gene	82238479	82249166	0	-	.	gene_id "ENSRNOG00000008642"; gene_version "9"; gene_name "Snx11"; gene_source "ensembl"; gene_biotype "protein_coding";
10	ensembl	transcript	82238479	82249166	0	-	.	gene_id "ENSRNOG00000008642"; gene_version "9"; transcript_id "ENSRNOT00000011474"; transcript_version "8"; gene_name "Snx11"; gene_source "ensembl"; gene_biotype "protein_coding"; transcript_name "Snx11-201"; transcript_source "ensembl"; transcript_biotype "protein_coding"; tag "Ensembl_canonical";
10	ensembl	stop_codon	82239998	82240000	0	-	0	gene_id "ENSRNOG00000008642"; gene_version "9"; transcript_id "ENSRNOT00000011474"; transcript_version "8"; exon_number "8"; gene_name "Snx11"; gene_source "ensembl"; gene_biotype "protein_coding"; transcript_name "Snx11-201"; transcript_source "ensembl"; transcript_biotype "protein_coding"; tag "Ensembl_canonical";
10	ensembl	CDS	82240001	82240271	0	-	1	gene_id "ENSRNOG00000008642"; gene_version "9"; transcript_id "ENSRNOT00000011474"; transcript_version "8"; exon_number "8"; gene_name "Snx11"; gene_source "ensembl"; gene_biotype "protein_coding"; transcript_name "Snx11-201"; transcript_source "ensembl"; transcript_biotype "protein_coding"; protein_id "ENSRNOP00000011474"; protein_version "4"; tag "Ensembl_canonical";
10	ensembl	exon	82241924	82242136	0	-	.	gene_id "ENSRNOG00000008642"; gene_version "9"; transcript_id "ENSRNOT00000011474"; transcript_version "8"; exon_number "7"; gene_name "Snx11"; gene_source "ensembl"; gene_biotype "protein_coding"; transcript_name "Snx11-201"; transcript_source "ensembl"; transcript_biotype "protein_coding"; exon_id "ENSRNOE00000081415"; exon_version "1"; tag "Ensembl_canonical";
10	ensembl	CDS	82241924	82242136	0	-	1	gene_id "ENSRNOG00000008642"; gene_version "9"; transcript_id "ENSRNOT00000011474"; transcript_version "8"; exon_number "7"; gene_name "Snx11"; gene_source "ensembl"; gene_biotype "protein_coding"; transcript_name "Snx11-201"; transcript_source "ensembl"; transcript_biotype "protein_coding"; protein_id "ENSRNOP00000011474"; protein_version "4"; tag "Ensembl_canonical";
10	ENSEMBL114_rn	exon	82241924	82242136	50.1601047426249	-	.	gene_id "ENSRNOG00000008642"; transcript_id "ENSRNOG00000008642_tx_3"; exon_id "10_82241924_82242136_-"; exonnum "7"; txlen "2646";
10	ENSEMBL114_rn	exon	82241924	82242136	42.1324290670194	-	.	gene_id "ENSRNOG00000008642"; transcript_id "ENSRNOG00000008642_tx_4"; exon_id "10_82241924_82242136_-"; exonnum "6"; txlen "2586";
10	ENSEMBL114_rn	exon	82241924	82242136	0.693130988978027	-	.	gene_id "ENSRNOG00000008642"; transcript_id "ENSRNOG00000008642_tx_5"; exon_id "10_82241924_82242136_-"; exonnum "8"; txlen "2640";
10	ENSEMBL114_rn	exon	82241924	82242136	0.510920814037154	-	.	gene_id "ENSRNOG00000008642"; transcript_id "ENSRNOG00000008642_tx_6"; exon_id "10_82241924_82242136_-"; exonnum "8"; txlen "2579";
10	ensembl	exon	82242357	82242452	0	-	.	gene_id "ENSRNOG00000008642"; gene_version "9"; transcript_id "ENSRNOT00000011474"; transcript_version "8"; exon_number "6"; gene_name "Snx11"; gene_source "ensembl"; gene_biotype "protein_coding"; transcript_name "Snx11-201"; transcript_source "ensembl"; transcript_biotype "protein_coding"; exon_id "ENSRNOE00000081319"; exon_version "1"; tag "Ensembl_canonical";
10	ensembl	CDS	82242357	82242452	0	-	1	gene_id "ENSRNOG00000008642"; gene_version "9"; transcript_id "ENSRNOT00000011474"; transcript_version "8"; exon_number "6"; gene_name "Snx11"; gene_source "ensembl"; gene_biotype "protein_coding"; transcript_name "Snx11-201"; transcript_source "ensembl"; transcript_biotype "protein_coding"; protein_id "ENSRNOP00000011474"; protein_version "4"; tag "Ensembl_canonical";
10	ENSEMBL114_rn	exon	82242357	82242452	50.1601047426249	-	.	gene_id "ENSRNOG00000008642"; transcript_id "ENSRNOG00000008642_tx_3"; exon_id "10_82242357_82242452_-"; exonnum "6"; txlen "2646";
10	ENSEMBL114_rn	exon	82242357	82242452	42.1324290670194	-	.	gene_id "ENSRNOG00000008642"; transcript_id "ENSRNOG00000008642_tx_4"; exon_id "10_82242357_82242452_-"; exonnum "5"; txlen "2586";
10	ENSEMBL114_rn	exon	82242357	82242452	0.693130988978027	-	.	gene_id "ENSRNOG00000008642"; transcript_id "ENSRNOG00000008642_tx_5"; exon_id "10_82242357_82242452_-"; exonnum "7"; txlen "2640";
10	ENSEMBL114_rn	exon	82242357	82242452	0.510920814037154	-	.	gene_id "ENSRNOG00000008642"; transcript_id "ENSRNOG00000008642_tx_6"; exon_id "10_82242357_82242452_-"; exonnum "7"; txlen "2579";
10	sraer114_mid	exon	82243175	82243257	0.510920814037154	-	.	gene_id "ENSRNOG00000008642"; transcript_id "ENSRNOG00000008642_tx_6"; exon_id "10_82243175_82243257_-"; exonnum "6"; txlen "2579";
10	sraer114_mid	exon	82243175	82243318	0.693130988978027	-	.	gene_id "ENSRNOG00000008642"; transcript_id "ENSRNOG00000008642_tx_5"; exon_id "10_82243175_82243318_-"; exonnum "6"; txlen "2640";
10	ensembl	exon	82244447	82244547	0	-	.	gene_id "ENSRNOG00000008642"; gene_version "9"; transcript_id "ENSRNOT00000011474"; transcript_version "8"; exon_number "5"; gene_name "Snx11"; gene_source "ensembl"; gene_biotype "protein_coding"; transcript_name "Snx11-201"; transcript_source "ensembl"; transcript_biotype "protein_coding"; exon_id "ENSRNOE00000081226"; exon_version "1"; tag "Ensembl_canonical";
10	ensembl	CDS	82244447	82244547	0	-	0	gene_id "ENSRNOG00000008642"; gene_version "9"; transcript_id "ENSRNOT00000011474"; transcript_version "8"; exon_number "5"; gene_name "Snx11"; gene_source "ensembl"; gene_biotype "protein_coding"; transcript_name "Snx11-201"; transcript_source "ensembl"; transcript_biotype "protein_coding"; protein_id "ENSRNOP00000011474"; protein_version "4"; tag "Ensembl_canonical";
10	ENSEMBL114_rn	exon	82244447	82244547	50.1601047426249	-	.	gene_id "ENSRNOG00000008642"; transcript_id "ENSRNOG00000008642_tx_3"; exon_id "10_82244447_82244547_-"; exonnum "5"; txlen "2646";
10	ENSEMBL114_rn	exon	82244447	82244547	42.1324290670194	-	.	gene_id "ENSRNOG00000008642"; transcript_id "ENSRNOG00000008642_tx_4"; exon_id "10_82244447_82244547_-"; exonnum "4"; txlen "2586";
10	ENSEMBL114_rn	exon	82244447	82244547	0.693130988978027	-	.	gene_id "ENSRNOG00000008642"; transcript_id "ENSRNOG00000008642_tx_5"; exon_id "10_82244447_82244547_-"; exonnum "5"; txlen "2640";
10	ENSEMBL114_rn	exon	82244447	82244547	0.510920814037154	-	.	gene_id "ENSRNOG00000008642"; transcript_id "ENSRNOG00000008642_tx_6"; exon_id "10_82244447_82244547_-"; exonnum "5"; txlen "2579";
10	ensembl	exon	82244868	82244954	0	-	.	gene_id "ENSRNOG00000008642"; gene_version "9"; transcript_id "ENSRNOT00000011474"; transcript_version "8"; exon_number "4"; gene_name "Snx11"; gene_source "ensembl"; gene_biotype "protein_coding"; transcript_name "Snx11-201"; transcript_source "ensembl"; transcript_biotype "protein_coding"; exon_id "ENSRNOE00000081187"; exon_version "1"; tag "Ensembl_canonical";
10	ensembl	CDS	82244868	82244954	0	-	0	gene_id "ENSRNOG00000008642"; gene_version "9"; transcript_id "ENSRNOT00000011474"; transcript_version "8"; exon_number "4"; gene_name "Snx11"; gene_source "ensembl"; gene_biotype "protein_coding"; transcript_name "Snx11-201"; transcript_source "ensembl"; transcript_biotype "protein_coding"; protein_id "ENSRNOP00000011474"; protein_version "4"; tag "Ensembl_canonical";
10	ENSEMBL114_rn	exon	82244868	82244954	50.1601047426249	-	.	gene_id "ENSRNOG00000008642"; transcript_id "ENSRNOG00000008642_tx_3"; exon_id "10_82244868_82244954_-"; exonnum "4"; txlen "2646";
10	ENSEMBL114_rn	exon	82244868	82244954	42.1324290670194	-	.	gene_id "ENSRNOG00000008642"; transcript_id "ENSRNOG00000008642_tx_4"; exon_id "10_82244868_82244954_-"; exonnum "3"; txlen "2586";
10	ENSEMBL114_rn	exon	82244868	82244954	0.693130988978027	-	.	gene_id "ENSRNOG00000008642"; transcript_id "ENSRNOG00000008642_tx_5"; exon_id "10_82244868_82244954_-"; exonnum "4"; txlen "2640";
10	ENSEMBL114_rn	exon	82244868	82244954	0.510920814037154	-	.	gene_id "ENSRNOG00000008642"; transcript_id "ENSRNOG00000008642_tx_6"; exon_id "10_82244868_82244954_-"; exonnum "4"; txlen "2579";
10	ensembl	CDS	82246079	82246120	0	-	0	gene_id "ENSRNOG00000008642"; gene_version "9"; transcript_id "ENSRNOT00000011474"; transcript_version "8"; exon_number "3"; gene_name "Snx11"; gene_source "ensembl"; gene_biotype "protein_coding"; transcript_name "Snx11-201"; transcript_source "ensembl"; transcript_biotype "protein_coding"; protein_id "ENSRNOP00000011474"; protein_version "4"; tag "Ensembl_canonical";
10	ensembl	exon	82246079	82246133	0	-	.	gene_id "ENSRNOG00000008642"; gene_version "9"; transcript_id "ENSRNOT00000011474"; transcript_version "8"; exon_number "3"; gene_name "Snx11"; gene_source "ensembl"; gene_biotype "protein_coding"; transcript_name "Snx11-201"; transcript_source "ensembl"; transcript_biotype "protein_coding"; exon_id "ENSRNOE00000081139"; exon_version "3"; tag "Ensembl_canonical";
10	ENSEMBL114_rn	exon	82246079	82246133	0.693130988978027	-	.	gene_id "ENSRNOG00000008642"; transcript_id "ENSRNOG00000008642_tx_5"; exon_id "10_82246079_82246133_-"; exonnum "3"; txlen "2640";
10	ENSEMBL114_rn	exon	82246079	82246133	0.510920814037154	-	.	gene_id "ENSRNOG00000008642"; transcript_id "ENSRNOG00000008642_tx_6"; exon_id "10_82246079_82246133_-"; exonnum "3"; txlen "2579";
10	sraer114_mid	exon	82246079	82246283	50.1601047426249	-	.	gene_id "ENSRNOG00000008642"; transcript_id "ENSRNOG00000008642_tx_3"; exon_id "10_82246079_82246283_-"; exonnum "3"; txlen "2646";
10	sraer114_mid	exon	82246079	82246283	42.1324290670194	-	.	gene_id "ENSRNOG00000008642"; transcript_id "ENSRNOG00000008642_tx_4"; exon_id "10_82246079_82246283_-"; exonnum "2"; txlen "2586";
10	ensembl	start_codon	82246118	82246120	0	-	0	gene_id "ENSRNOG00000008642"; gene_version "9"; transcript_id "ENSRNOT00000011474"; transcript_version "8"; exon_number "3"; gene_name "Snx11"; gene_source "ensembl"; gene_biotype "protein_coding"; transcript_name "Snx11-201"; transcript_source "ensembl"; transcript_biotype "protein_coding"; tag "Ensembl_canonical";
10	ensembl	five_prime_utr	82246121	82246133	0	-	.	gene_id "ENSRNOG00000008642"; gene_version "9"; transcript_id "ENSRNOT00000011474"; transcript_version "8"; gene_name "Snx11"; gene_source "ensembl"; gene_biotype "protein_coding"; transcript_name "Snx11-201"; transcript_source "ensembl"; transcript_biotype "protein_coding"; tag "Ensembl_canonical";
10	ensembl	exon	82247067	82247126	0	-	.	gene_id "ENSRNOG00000008642"; gene_version "9"; transcript_id "ENSRNOT00000011474"; transcript_version "8"; exon_number "2"; gene_name "Snx11"; gene_source "ensembl"; gene_biotype "protein_coding"; transcript_name "Snx11-201"; transcript_source "ensembl"; transcript_biotype "protein_coding"; exon_id "ENSRNOE00000339267"; exon_version "1"; tag "Ensembl_canonical";
10	ensembl	five_prime_utr	82247067	82247126	0	-	.	gene_id "ENSRNOG00000008642"; gene_version "9"; transcript_id "ENSRNOT00000011474"; transcript_version "8"; gene_name "Snx11"; gene_source "ensembl"; gene_biotype "protein_coding"; transcript_name "Snx11-201"; transcript_source "ensembl"; transcript_biotype "protein_coding"; tag "Ensembl_canonical";
10	ENSEMBL114_rn	exon	82247067	82247126	50.1601047426249	-	.	gene_id "ENSRNOG00000008642"; transcript_id "ENSRNOG00000008642_tx_3"; exon_id "10_82247067_82247126_-"; exonnum "2"; txlen "2646";
10	ENSEMBL114_rn	exon	82247067	82247126	0.693130988978027	-	.	gene_id "ENSRNOG00000008642"; transcript_id "ENSRNOG00000008642_tx_5"; exon_id "10_82247067_82247126_-"; exonnum "2"; txlen "2640";
10	ENSEMBL114_rn	exon	82247067	82247126	0.510920814037154	-	.	gene_id "ENSRNOG00000008642"; transcript_id "ENSRNOG00000008642_tx_6"; exon_id "10_82247067_82247126_-"; exonnum "2"; txlen "2579";
10	ensembl	exon	82249076	82249166	0	-	.	gene_id "ENSRNOG00000008642"; gene_version "9"; transcript_id "ENSRNOT00000011474"; transcript_version "8"; exon_number "1"; gene_name "Snx11"; gene_source "ensembl"; gene_biotype "protein_coding"; transcript_name "Snx11-201"; transcript_source "ensembl"; transcript_biotype "protein_coding"; exon_id "ENSRNOE00000334450"; exon_version "2"; tag "Ensembl_canonical";
10	ensembl	five_prime_utr	82249076	82249166	0	-	.	gene_id "ENSRNOG00000008642"; gene_version "9"; transcript_id "ENSRNOT00000011474"; transcript_version "8"; gene_name "Snx11"; gene_source "ensembl"; gene_biotype "protein_coding"; transcript_name "Snx11-201"; transcript_source "ensembl"; transcript_biotype "protein_coding"; tag "Ensembl_canonical";
10	ENSEMBL114_rn	exon	82249076	82249166	50.1601047426249	-	.	gene_id "ENSRNOG00000008642"; transcript_id "ENSRNOG00000008642_tx_3"; exon_id "10_82249076_82249166_-"; exonnum "1"; txlen "2646";
10	ENSEMBL114_rn	exon	82249076	82249166	42.1324290670194	-	.	gene_id "ENSRNOG00000008642"; transcript_id "ENSRNOG00000008642_tx_4"; exon_id "10_82249076_82249166_-"; exonnum "1"; txlen "2586";
10	ENSEMBL114_rn	exon	82249076	82249166	0.693130988978027	-	.	gene_id "ENSRNOG00000008642"; transcript_id "ENSRNOG00000008642_tx_5"; exon_id "10_82249076_82249166_-"; exonnum "1"; txlen "2640";
10	ENSEMBL114_rn	exon	82249076	82249166	0.510920814037154	-	.	gene_id "ENSRNOG00000008642"; transcript_id "ENSRNOG00000008642_tx_6"; exon_id "10_82249076_82249166_-"; exonnum "1"; txlen "2579";
10	ensembl	exon	82254278	82257342	0	-	.	gene_id "ENSRNOG00000079462"; gene_version "1"; transcript_id "ENSRNOT00000130689"; transcript_version "1"; exon_number "2"; gene_source "ensembl"; gene_biotype "lncRNA"; transcript_source "ensembl"; transcript_biotype "lncRNA"; exon_id "ENSRNOE00000688081"; exon_version "1"; tag "Ensembl_canonical";
10	ensembl	gene	82254278	82258333	0	-	.	gene_id "ENSRNOG00000079462"; gene_version "1"; gene_source "ensembl"; gene_biotype "lncRNA";
10	ensembl	transcript	82254278	82258333	0	-	.	gene_id "ENSRNOG00000079462"; gene_version "1"; transcript_id "ENSRNOT00000130689"; transcript_version "1"; gene_source "ensembl"; gene_biotype "lncRNA"; transcript_source "ensembl"; transcript_biotype "lncRNA"; tag "Ensembl_canonical";
10	ensembl	exon	82257730	82258333	0	-	.	gene_id "ENSRNOG00000079462"; gene_version "1"; transcript_id "ENSRNOT00000130689"; transcript_version "1"; exon_number "1"; gene_source "ensembl"; gene_biotype "lncRNA"; transcript_source "ensembl"; transcript_biotype "lncRNA"; exon_id "ENSRNOE00000787138"; exon_version "1"; tag "Ensembl_canonical";
10	ensembl	three_prime_utr	82292508	82292719	0	-	.	gene_id "ENSRNOG00000008830"; gene_version "9"; transcript_id "ENSRNOT00000103907"; transcript_version "2"; gene_name "Nfe2l1"; gene_source "ensembl"; gene_biotype "protein_coding"; transcript_name "Nfe2l1-202"; transcript_source "ensembl"; transcript_biotype "protein_coding";
10	ensembl	exon	82292508	82292749	0	-	.	gene_id "ENSRNOG00000008830"; gene_version "9"; transcript_id "ENSRNOT00000103907"; transcript_version "2"; exon_number "5"; gene_name "Nfe2l1"; gene_source "ensembl"; gene_biotype "protein_coding"; transcript_name "Nfe2l1-202"; transcript_source "ensembl"; transcript_biotype "protein_coding"; exon_id "ENSRNOE00000695567"; exon_version "1";
10	ENSEMBL114_rn	exon	82292508	82292749	11.6951925657102	-	.	gene_id "ENSRNOG00000008830"; transcript_id "ENSRNOG00000008830_tx_2"; exon_id "10_82292508_82292749_-"; exonnum "6"; txlen "2813";
10	ENSEMBL114_rn	exon	82292508	82292749	4.97215520361346	-	.	gene_id "ENSRNOG00000008830"; transcript_id "ENSRNOG00000008830_tx_4"; exon_id "10_82292508_82292749_-"; exonnum "6"; txlen "3002";
10	ENSEMBL114_rn	exon	82292508	82292749	2.48300997827448	-	.	gene_id "ENSRNOG00000008830"; transcript_id "ENSRNOG00000008830_tx_7"; exon_id "10_82292508_82292749_-"; exonnum "5"; txlen "2026";
10	ensembl	transcript	82292508	82307052	0	-	.	gene_id "ENSRNOG00000008830"; gene_version "9"; transcript_id "ENSRNOT00000103907"; transcript_version "2"; gene_name "Nfe2l1"; gene_source "ensembl"; gene_biotype "protein_coding"; transcript_name "Nfe2l1-202"; transcript_source "ensembl"; transcript_biotype "protein_coding";
10	ensembl	gene	82292508	82309375	0	-	.	gene_id "ENSRNOG00000008830"; gene_version "9"; gene_name "Nfe2l1"; gene_source "ensembl"; gene_biotype "protein_coding";
10	sraer114_es	exon	82292540	82292746	4.92538266754744	-	.	gene_id "ENSRNOG00000008830"; transcript_id "ENSRNOG00000008830_tx_5"; exon_id "10_82292540_82292746_-"; exonnum "6"; txlen "2831";
10	sraer114_es	exon	82292540	82292746	4.80153318408089	-	.	gene_id "ENSRNOG00000008830"; transcript_id "ENSRNOG00000008830_tx_6"; exon_id "10_82292540_82292746_-"; exonnum "6"; txlen "2778";
10	sraer114_es	exon	82292540	82292746	1.99206083571041	-	.	gene_id "ENSRNOG00000008830"; transcript_id "ENSRNOG00000008830_tx_8"; exon_id "10_82292540_82292746_-"; exonnum "5"; txlen "1991";
10	sraer114_es	exon	82292540	82292746	1.41427929173542	-	.	gene_id "ENSRNOG00000008830"; transcript_id "ENSRNOG00000008830_tx_9"; exon_id "10_82292540_82292746_-"; exonnum "6"; txlen "2967";
10	ensembl	stop_codon	82292720	82292722	0	-	0	gene_id "ENSRNOG00000008830"; gene_version "9"; transcript_id "ENSRNOT00000103907"; transcript_version "2"; exon_number "5"; gene_name "Nfe2l1"; gene_source "ensembl"; gene_biotype "protein_coding"; transcript_name "Nfe2l1-202"; transcript_source "ensembl"; transcript_biotype "protein_coding";
10	ensembl	CDS	82292723	82292749	0	-	0	gene_id "ENSRNOG00000008830"; gene_version "9"; transcript_id "ENSRNOT00000103907"; transcript_version "2"; exon_number "5"; gene_name "Nfe2l1"; gene_source "ensembl"; gene_biotype "protein_coding"; transcript_name "Nfe2l1-202"; transcript_source "ensembl"; transcript_biotype "protein_coding"; protein_id "ENSRNOP00000087333"; protein_version "2";
10	ensembl	three_prime_utr	82296825	82298572	0	-	.	gene_id "ENSRNOG00000008830"; gene_version "9"; transcript_id "ENSRNOT00000111539"; transcript_version "2"; gene_name "Nfe2l1"; gene_source "ensembl"; gene_biotype "protein_coding"; transcript_name "Nfe2l1-203"; transcript_source "ensembl"; transcript_biotype "protein_coding";
10	ensembl	three_prime_utr	82296825	82298572	0	-	.	gene_id "ENSRNOG00000008830"; gene_version "9"; transcript_id "ENSRNOT00000067542"; transcript_version "5"; gene_name "Nfe2l1"; gene_source "ensembl"; gene_biotype "protein_coding"; transcript_name "Nfe2l1-201"; transcript_source "ensembl"; transcript_biotype "protein_coding"; tag "Ensembl_canonical";
10	ensembl	exon	82296825	82299907	0	-	.	gene_id "ENSRNOG00000008830"; gene_version "9"; transcript_id "ENSRNOT00000111539"; transcript_version "2"; exon_number "4"; gene_name "Nfe2l1"; gene_source "ensembl"; gene_biotype "protein_coding"; transcript_name "Nfe2l1-203"; transcript_source "ensembl"; transcript_biotype "protein_coding"; exon_id "ENSRNOE00000597336"; exon_version "1";
10	ensembl	exon	82296825	82299907	0	-	.	gene_id "ENSRNOG00000008830"; gene_version "9"; transcript_id "ENSRNOT00000067542"; transcript_version "5"; exon_number "5"; gene_name "Nfe2l1"; gene_source "ensembl"; gene_biotype "protein_coding"; transcript_name "Nfe2l1-201"; transcript_source "ensembl"; transcript_biotype "protein_coding"; exon_id "ENSRNOE00000597336"; exon_version "1"; tag "Ensembl_canonical";
10	ensembl	transcript	82296825	82303398	0	-	.	gene_id "ENSRNOG00000008830"; gene_version "9"; transcript_id "ENSRNOT00000111539"; transcript_version "2"; gene_name "Nfe2l1"; gene_source "ensembl"; gene_biotype "protein_coding"; transcript_name "Nfe2l1-203"; transcript_source "ensembl"; transcript_biotype "protein_coding";
10	ensembl	transcript	82296825	82309375	0	-	.	gene_id "ENSRNOG00000008830"; gene_version "9"; transcript_id "ENSRNOT00000067542"; transcript_version "5"; gene_name "Nfe2l1"; gene_source "ensembl"; gene_biotype "protein_coding"; transcript_name "Nfe2l1-201"; transcript_source "ensembl"; transcript_biotype "protein_coding"; tag "Ensembl_canonical";
10	ensembl	stop_codon	82298573	82298575	0	-	0	gene_id "ENSRNOG00000008830"; gene_version "9"; transcript_id "ENSRNOT00000111539"; transcript_version "2"; exon_number "4"; gene_name "Nfe2l1"; gene_source "ensembl"; gene_biotype "protein_coding"; transcript_name "Nfe2l1-203"; transcript_source "ensembl"; transcript_biotype "protein_coding";
10	ensembl	stop_codon	82298573	82298575	0	-	0	gene_id "ENSRNOG00000008830"; gene_version "9"; transcript_id "ENSRNOT00000067542"; transcript_version "5"; exon_number "5"; gene_name "Nfe2l1"; gene_source "ensembl"; gene_biotype "protein_coding"; transcript_name "Nfe2l1-201"; transcript_source "ensembl"; transcript_biotype "protein_coding"; tag "Ensembl_canonical";
10	ensembl	CDS	82298576	82299907	0	-	0	gene_id "ENSRNOG00000008830"; gene_version "9"; transcript_id "ENSRNOT00000111539"; transcript_version "2"; exon_number "4"; gene_name "Nfe2l1"; gene_source "ensembl"; gene_biotype "protein_coding"; transcript_name "Nfe2l1-203"; transcript_source "ensembl"; transcript_biotype "protein_coding"; protein_id "ENSRNOP00000088301"; protein_version "1";
10	ensembl	CDS	82298576	82299907	0	-	0	gene_id "ENSRNOG00000008830"; gene_version "9"; transcript_id "ENSRNOT00000067542"; transcript_version "5"; exon_number "5"; gene_name "Nfe2l1"; gene_source "ensembl"; gene_biotype "protein_coding"; transcript_name "Nfe2l1-201"; transcript_source "ensembl"; transcript_biotype "protein_coding"; protein_id "ENSRNOP00000061935"; protein_version "4"; tag "Ensembl_canonical";
10	ensembl	exon	82298792	82299907	0	-	.	gene_id "ENSRNOG00000008830"; gene_version "9"; transcript_id "ENSRNOT00000103907"; transcript_version "2"; exon_number "4"; gene_name "Nfe2l1"; gene_source "ensembl"; gene_biotype "protein_coding"; transcript_name "Nfe2l1-202"; transcript_source "ensembl"; transcript_biotype "protein_coding"; exon_id "ENSRNOE00000440310"; exon_version "3";
10	ensembl	CDS	82298792	82299907	0	-	0	gene_id "ENSRNOG00000008830"; gene_version "9"; transcript_id "ENSRNOT00000103907"; transcript_version "2"; exon_number "4"; gene_name "Nfe2l1"; gene_source "ensembl"; gene_biotype "protein_coding"; transcript_name "Nfe2l1-202"; transcript_source "ensembl"; transcript_biotype "protein_coding"; protein_id "ENSRNOP00000087333"; protein_version "2";
10	ENSEMBL114_rn	exon	82298792	82299907	11.6951925657102	-	.	gene_id "ENSRNOG00000008830"; transcript_id "ENSRNOG00000008830_tx_2"; exon_id "10_82298792_82299907_-"; exonnum "5"; txlen "2813";
10	ENSEMBL114_rn	exon	82298792	82299907	4.97215520361346	-	.	gene_id "ENSRNOG00000008830"; transcript_id "ENSRNOG00000008830_tx_4"; exon_id "10_82298792_82299907_-"; exonnum "5"; txlen "3002";
10	ENSEMBL114_rn	exon	82298792	82299907	4.92538266754744	-	.	gene_id "ENSRNOG00000008830"; transcript_id "ENSRNOG00000008830_tx_5"; exon_id "10_82298792_82299907_-"; exonnum "5"; txlen "2831";
10	ENSEMBL114_rn	exon	82298792	82299907	4.80153318408089	-	.	gene_id "ENSRNOG00000008830"; transcript_id "ENSRNOG00000008830_tx_6"; exon_id "10_82298792_82299907_-"; exonnum "5"; txlen "2778";
10	ENSEMBL114_rn	exon	82298792	82299907	2.48300997827448	-	.	gene_id "ENSRNOG00000008830"; transcript_id "ENSRNOG00000008830_tx_7"; exon_id "10_82298792_82299907_-"; exonnum "4"; txlen "2026";
10	ENSEMBL114_rn	exon	82298792	82299907	1.99206083571041	-	.	gene_id "ENSRNOG00000008830"; transcript_id "ENSRNOG00000008830_tx_8"; exon_id "10_82298792_82299907_-"; exonnum "4"; txlen "1991";
10	ENSEMBL114_rn	exon	82298792	82299907	1.41427929173542	-	.	gene_id "ENSRNOG00000008830"; transcript_id "ENSRNOG00000008830_tx_9"; exon_id "10_82298792_82299907_-"; exonnum "5"; txlen "2967";
10	ensembl	exon	82300596	82300754	0	-	.	gene_id "ENSRNOG00000008830"; gene_version "9"; transcript_id "ENSRNOT00000111539"; transcript_version "2"; exon_number "3"; gene_name "Nfe2l1"; gene_source "ensembl"; gene_biotype "protein_coding"; transcript_name "Nfe2l1-203"; transcript_source "ensembl"; transcript_biotype "protein_coding"; exon_id "ENSRNOE00000493094"; exon_version "1";
10	ensembl	CDS	82300596	82300754	0	-	0	gene_id "ENSRNOG00000008830"; gene_version "9"; transcript_id "ENSRNOT00000111539"; transcript_version "2"; exon_number "3"; gene_name "Nfe2l1"; gene_source "ensembl"; gene_biotype "protein_coding"; transcript_name "Nfe2l1-203"; transcript_source "ensembl"; transcript_biotype "protein_coding"; protein_id "ENSRNOP00000088301"; protein_version "1";
10	ensembl	exon	82300596	82300754	0	-	.	gene_id "ENSRNOG00000008830"; gene_version "9"; transcript_id "ENSRNOT00000067542"; transcript_version "5"; exon_number "4"; gene_name "Nfe2l1"; gene_source "ensembl"; gene_biotype "protein_coding"; transcript_name "Nfe2l1-201"; transcript_source "ensembl"; transcript_biotype "protein_coding"; exon_id "ENSRNOE00000493094"; exon_version "1"; tag "Ensembl_canonical";
10	ensembl	CDS	82300596	82300754	0	-	0	gene_id "ENSRNOG00000008830"; gene_version "9"; transcript_id "ENSRNOT00000067542"; transcript_version "5"; exon_number "4"; gene_name "Nfe2l1"; gene_source "ensembl"; gene_biotype "protein_coding"; transcript_name "Nfe2l1-201"; transcript_source "ensembl"; transcript_biotype "protein_coding"; protein_id "ENSRNOP00000061935"; protein_version "4"; tag "Ensembl_canonical";
10	ensembl	exon	82300596	82300754	0	-	.	gene_id "ENSRNOG00000008830"; gene_version "9"; transcript_id "ENSRNOT00000103907"; transcript_version "2"; exon_number "3"; gene_name "Nfe2l1"; gene_source "ensembl"; gene_biotype "protein_coding"; transcript_name "Nfe2l1-202"; transcript_source "ensembl"; transcript_biotype "protein_coding"; exon_id "ENSRNOE00000493094"; exon_version "1";
10	ensembl	CDS	82300596	82300754	0	-	0	gene_id "ENSRNOG00000008830"; gene_version "9"; transcript_id "ENSRNOT00000103907"; transcript_version "2"; exon_number "3"; gene_name "Nfe2l1"; gene_source "ensembl"; gene_biotype "protein_coding"; transcript_name "Nfe2l1-202"; transcript_source "ensembl"; transcript_biotype "protein_coding"; protein_id "ENSRNOP00000087333"; protein_version "2";
10	ENSEMBL114_rn	exon	82300596	82300754	11.6951925657102	-	.	gene_id "ENSRNOG00000008830"; transcript_id "ENSRNOG00000008830_tx_2"; exon_id "10_82300596_82300754_-"; exonnum "4"; txlen "2813";
10	ENSEMBL114_rn	exon	82300596	82300754	4.97215520361346	-	.	gene_id "ENSRNOG00000008830"; transcript_id "ENSRNOG00000008830_tx_4"; exon_id "10_82300596_82300754_-"; exonnum "4"; txlen "3002";
10	ENSEMBL114_rn	exon	82300596	82300754	4.92538266754744	-	.	gene_id "ENSRNOG00000008830"; transcript_id "ENSRNOG00000008830_tx_5"; exon_id "10_82300596_82300754_-"; exonnum "4"; txlen "2831";
10	ENSEMBL114_rn	exon	82300596	82300754	4.80153318408089	-	.	gene_id "ENSRNOG00000008830"; transcript_id "ENSRNOG00000008830_tx_6"; exon_id "10_82300596_82300754_-"; exonnum "4"; txlen "2778";
10	ENSEMBL114_rn	exon	82300596	82300754	2.48300997827448	-	.	gene_id "ENSRNOG00000008830"; transcript_id "ENSRNOG00000008830_tx_7"; exon_id "10_82300596_82300754_-"; exonnum "3"; txlen "2026";
10	ENSEMBL114_rn	exon	82300596	82300754	1.99206083571041	-	.	gene_id "ENSRNOG00000008830"; transcript_id "ENSRNOG00000008830_tx_8"; exon_id "10_82300596_82300754_-"; exonnum "3"; txlen "1991";
10	ENSEMBL114_rn	exon	82300596	82300754	1.41427929173542	-	.	gene_id "ENSRNOG00000008830"; transcript_id "ENSRNOG00000008830_tx_9"; exon_id "10_82300596_82300754_-"; exonnum "4"; txlen "2967";
10	ensembl	exon	82301459	82301674	0	-	.	gene_id "ENSRNOG00000008830"; gene_version "9"; transcript_id "ENSRNOT00000111539"; transcript_version "2"; exon_number "2"; gene_name "Nfe2l1"; gene_source "ensembl"; gene_biotype "protein_coding"; transcript_name "Nfe2l1-203"; transcript_source "ensembl"; transcript_biotype "protein_coding"; exon_id "ENSRNOE00000480127"; exon_version "1";
10	ensembl	CDS	82301459	82301674	0	-	0	gene_id "ENSRNOG00000008830"; gene_version "9"; transcript_id "ENSRNOT00000111539"; transcript_version "2"; exon_number "2"; gene_name "Nfe2l1"; gene_source "ensembl"; gene_biotype "protein_coding"; transcript_name "Nfe2l1-203"; transcript_source "ensembl"; transcript_biotype "protein_coding"; protein_id "ENSRNOP00000088301"; protein_version "1";
10	ensembl	exon	82301459	82301674	0	-	.	gene_id "ENSRNOG00000008830"; gene_version "9"; transcript_id "ENSRNOT00000067542"; transcript_version "5"; exon_number "3"; gene_name "Nfe2l1"; gene_source "ensembl"; gene_biotype "protein_coding"; transcript_name "Nfe2l1-201"; transcript_source "ensembl"; transcript_biotype "protein_coding"; exon_id "ENSRNOE00000480127"; exon_version "1"; tag "Ensembl_canonical";
10	ensembl	CDS	82301459	82301674	0	-	0	gene_id "ENSRNOG00000008830"; gene_version "9"; transcript_id "ENSRNOT00000067542"; transcript_version "5"; exon_number "3"; gene_name "Nfe2l1"; gene_source "ensembl"; gene_biotype "protein_coding"; transcript_name "Nfe2l1-201"; transcript_source "ensembl"; transcript_biotype "protein_coding"; protein_id "ENSRNOP00000061935"; protein_version "4"; tag "Ensembl_canonical";
10	ensembl	exon	82301459	82301674	0	-	.	gene_id "ENSRNOG00000008830"; gene_version "9"; transcript_id "ENSRNOT00000103907"; transcript_version "2"; exon_number "2"; gene_name "Nfe2l1"; gene_source "ensembl"; gene_biotype "protein_coding"; transcript_name "Nfe2l1-202"; transcript_source "ensembl"; transcript_biotype "protein_coding"; exon_id "ENSRNOE00000480127"; exon_version "1";
10	ensembl	CDS	82301459	82301674	0	-	0	gene_id "ENSRNOG00000008830"; gene_version "9"; transcript_id "ENSRNOT00000103907"; transcript_version "2"; exon_number "2"; gene_name "Nfe2l1"; gene_source "ensembl"; gene_biotype "protein_coding"; transcript_name "Nfe2l1-202"; transcript_source "ensembl"; transcript_biotype "protein_coding"; protein_id "ENSRNOP00000087333"; protein_version "2";
10	ENSEMBL114_rn	exon	82301459	82301674	11.6951925657102	-	.	gene_id "ENSRNOG00000008830"; transcript_id "ENSRNOG00000008830_tx_2"; exon_id "10_82301459_82301674_-"; exonnum "3"; txlen "2813";
10	ENSEMBL114_rn	exon	82301459	82301674	4.97215520361346	-	.	gene_id "ENSRNOG00000008830"; transcript_id "ENSRNOG00000008830_tx_4"; exon_id "10_82301459_82301674_-"; exonnum "3"; txlen "3002";
10	ENSEMBL114_rn	exon	82301459	82301674	4.92538266754744	-	.	gene_id "ENSRNOG00000008830"; transcript_id "ENSRNOG00000008830_tx_5"; exon_id "10_82301459_82301674_-"; exonnum "3"; txlen "2831";
10	ENSEMBL114_rn	exon	82301459	82301674	4.80153318408089	-	.	gene_id "ENSRNOG00000008830"; transcript_id "ENSRNOG00000008830_tx_6"; exon_id "10_82301459_82301674_-"; exonnum "3"; txlen "2778";
10	ENSEMBL114_rn	exon	82301459	82301674	2.48300997827448	-	.	gene_id "ENSRNOG00000008830"; transcript_id "ENSRNOG00000008830_tx_7"; exon_id "10_82301459_82301674_-"; exonnum "2"; txlen "2026";
10	ENSEMBL114_rn	exon	82301459	82301674	1.99206083571041	-	.	gene_id "ENSRNOG00000008830"; transcript_id "ENSRNOG00000008830_tx_8"; exon_id "10_82301459_82301674_-"; exonnum "2"; txlen "1991";
10	ENSEMBL114_rn	exon	82301459	82301674	1.41427929173542	-	.	gene_id "ENSRNOG00000008830"; transcript_id "ENSRNOG00000008830_tx_9"; exon_id "10_82301459_82301674_-"; exonnum "3"; txlen "2967";
10	sraer114_ss	exon	82302908	82303200	2.48300997827448	-	.	gene_id "ENSRNOG00000008830"; transcript_id "ENSRNOG00000008830_tx_7"; exon_id "10_82302908_82303200_-"; exonnum "1"; txlen "2026";
10	sraer114_ss	exon	82302908	82303200	1.99206083571041	-	.	gene_id "ENSRNOG00000008830"; transcript_id "ENSRNOG00000008830_tx_8"; exon_id "10_82302908_82303200_-"; exonnum "1"; txlen "1991";
10	ensembl	CDS	82303295	82303330	0	-	0	gene_id "ENSRNOG00000008830"; gene_version "9"; transcript_id "ENSRNOT00000111539"; transcript_version "2"; exon_number "1"; gene_name "Nfe2l1"; gene_source "ensembl"; gene_biotype "protein_coding"; transcript_name "Nfe2l1-203"; transcript_source "ensembl"; transcript_biotype "protein_coding"; protein_id "ENSRNOP00000088301"; protein_version "1";
10	ensembl	exon	82303295	82303398	0	-	.	gene_id "ENSRNOG00000008830"; gene_version "9"; transcript_id "ENSRNOT00000111539"; transcript_version "2"; exon_number "1"; gene_name "Nfe2l1"; gene_source "ensembl"; gene_biotype "protein_coding"; transcript_name "Nfe2l1-203"; transcript_source "ensembl"; transcript_biotype "protein_coding"; exon_id "ENSRNOE00000581747"; exon_version "1";
10	ensembl	start_codon	82303328	82303330	0	-	0	gene_id "ENSRNOG00000008830"; gene_version "9"; transcript_id "ENSRNOT00000111539"; transcript_version "2"; exon_number "1"; gene_name "Nfe2l1"; gene_source "ensembl"; gene_biotype "protein_coding"; transcript_name "Nfe2l1-203"; transcript_source "ensembl"; transcript_biotype "protein_coding";
10	ensembl	five_prime_utr	82303331	82303398	0	-	.	gene_id "ENSRNOG00000008830"; gene_version "9"; transcript_id "ENSRNOT00000111539"; transcript_version "2"; gene_name "Nfe2l1"; gene_source "ensembl"; gene_biotype "protein_coding"; transcript_name "Nfe2l1-203"; transcript_source "ensembl"; transcript_biotype "protein_coding";
10	ensembl	CDS	82306538	82307047	0	-	0	gene_id "ENSRNOG00000008830"; gene_version "9"; transcript_id "ENSRNOT00000067542"; transcript_version "5"; exon_number "2"; gene_name "Nfe2l1"; gene_source "ensembl"; gene_biotype "protein_coding"; transcript_name "Nfe2l1-201"; transcript_source "ensembl"; transcript_biotype "protein_coding"; protein_id "ENSRNOP00000061935"; protein_version "4"; tag "Ensembl_canonical";
10	ensembl	CDS	82306538	82307047	0	-	0	gene_id "ENSRNOG00000008830"; gene_version "9"; transcript_id "ENSRNOT00000103907"; transcript_version "2"; exon_number "1"; gene_name "Nfe2l1"; gene_source "ensembl"; gene_biotype "protein_coding"; transcript_name "Nfe2l1-202"; transcript_source "ensembl"; transcript_biotype "protein_coding"; protein_id "ENSRNOP00000087333"; protein_version "2";
10	ensembl	exon	82306538	82307052	0	-	.	gene_id "ENSRNOG00000008830"; gene_version "9"; transcript_id "ENSRNOT00000103907"; transcript_version "2"; exon_number "1"; gene_name "Nfe2l1"; gene_source "ensembl"; gene_biotype "protein_coding"; transcript_name "Nfe2l1-202"; transcript_source "ensembl"; transcript_biotype "protein_coding"; exon_id "ENSRNOE00000642076"; exon_version "2";
10	ensembl	exon	82306538	82307548	0	-	.	gene_id "ENSRNOG00000008830"; gene_version "9"; transcript_id "ENSRNOT00000067542"; transcript_version "5"; exon_number "2"; gene_name "Nfe2l1"; gene_source "ensembl"; gene_biotype "protein_coding"; transcript_name "Nfe2l1-201"; transcript_source "ensembl"; transcript_biotype "protein_coding"; exon_id "ENSRNOE00000490439"; exon_version "2"; tag "Ensembl_canonical";
10	ENSEMBL114_rn	exon	82306538	82307548	11.6951925657102	-	.	gene_id "ENSRNOG00000008830"; transcript_id "ENSRNOG00000008830_tx_2"; exon_id "10_82306538_82307548_-"; exonnum "2"; txlen "2813";
10	ENSEMBL114_rn	exon	82306538	82307548	4.97215520361346	-	.	gene_id "ENSRNOG00000008830"; transcript_id "ENSRNOG00000008830_tx_4"; exon_id "10_82306538_82307548_-"; exonnum "2"; txlen "3002";
10	ENSEMBL114_rn	exon	82306538	82307548	4.92538266754744	-	.	gene_id "ENSRNOG00000008830"; transcript_id "ENSRNOG00000008830_tx_5"; exon_id "10_82306538_82307548_-"; exonnum "2"; txlen "2831";
10	ENSEMBL114_rn	exon	82306538	82307548	4.80153318408089	-	.	gene_id "ENSRNOG00000008830"; transcript_id "ENSRNOG00000008830_tx_6"; exon_id "10_82306538_82307548_-"; exonnum "2"; txlen "2778";
10	ENSEMBL114_rn	exon	82306538	82307548	1.41427929173542	-	.	gene_id "ENSRNOG00000008830"; transcript_id "ENSRNOG00000008830_tx_9"; exon_id "10_82306538_82307548_-"; exonnum "2"; txlen "2967";
10	ensembl	start_codon	82307045	82307047	0	-	0	gene_id "ENSRNOG00000008830"; gene_version "9"; transcript_id "ENSRNOT00000067542"; transcript_version "5"; exon_number "2"; gene_name "Nfe2l1"; gene_source "ensembl"; gene_biotype "protein_coding"; transcript_name "Nfe2l1-201"; transcript_source "ensembl"; transcript_biotype "protein_coding"; tag "Ensembl_canonical";
10	ensembl	start_codon	82307045	82307047	0	-	0	gene_id "ENSRNOG00000008830"; gene_version "9"; transcript_id "ENSRNOT00000103907"; transcript_version "2"; exon_number "1"; gene_name "Nfe2l1"; gene_source "ensembl"; gene_biotype "protein_coding"; transcript_name "Nfe2l1-202"; transcript_source "ensembl"; transcript_biotype "protein_coding";
10	ensembl	five_prime_utr	82307048	82307052	0	-	.	gene_id "ENSRNOG00000008830"; gene_version "9"; transcript_id "ENSRNOT00000103907"; transcript_version "2"; gene_name "Nfe2l1"; gene_source "ensembl"; gene_biotype "protein_coding"; transcript_name "Nfe2l1-202"; transcript_source "ensembl"; transcript_biotype "protein_coding";
10	ensembl	five_prime_utr	82307048	82307548	0	-	.	gene_id "ENSRNOG00000008830"; gene_version "9"; transcript_id "ENSRNOT00000067542"; transcript_version "5"; gene_name "Nfe2l1"; gene_source "ensembl"; gene_biotype "protein_coding"; transcript_name "Nfe2l1-201"; transcript_source "ensembl"; transcript_biotype "protein_coding"; tag "Ensembl_canonical";
10	sraer114_ss	exon	82308849	82308917	11.6951925657102	-	.	gene_id "ENSRNOG00000008830"; transcript_id "ENSRNOG00000008830_tx_2"; exon_id "10_82308849_82308917_-"; exonnum "1"; txlen "2813";
10	sraer114_ss	exon	82308849	82308917	4.80153318408089	-	.	gene_id "ENSRNOG00000008830"; transcript_id "ENSRNOG00000008830_tx_6"; exon_id "10_82308849_82308917_-"; exonnum "1"; txlen "2778";
10	ensembl	exon	82309254	82309375	0	-	.	gene_id "ENSRNOG00000008830"; gene_version "9"; transcript_id "ENSRNOT00000067542"; transcript_version "5"; exon_number "1"; gene_name "Nfe2l1"; gene_source "ensembl"; gene_biotype "protein_coding"; transcript_name "Nfe2l1-201"; transcript_source "ensembl"; transcript_biotype "protein_coding"; exon_id "ENSRNOE00000813764"; exon_version "1"; tag "Ensembl_canonical";
10	ensembl	five_prime_utr	82309254	82309375	0	-	.	gene_id "ENSRNOG00000008830"; gene_version "9"; transcript_id "ENSRNOT00000067542"; transcript_version "5"; gene_name "Nfe2l1"; gene_source "ensembl"; gene_biotype "protein_coding"; transcript_name "Nfe2l1-201"; transcript_source "ensembl"; transcript_biotype "protein_coding"; tag "Ensembl_canonical";
10	ENSEMBL114_rn	exon	82309254	82309375	4.92538266754744	-	.	gene_id "ENSRNOG00000008830"; transcript_id "ENSRNOG00000008830_tx_5"; exon_id "10_82309254_82309375_-"; exonnum "1"; txlen "2831";
10	sraer114_es	exon	82324722	82325022	5.1052880948258	-	.	gene_id "ENSRNOG00000008830"; transcript_id "ENSRNOG00000008830_tx_3"; exon_id "10_82324722_82325022_-"; exonnum "2"; txlen "559";
10	sraer114_ss	exon	82328573	82328830	5.1052880948258	-	.	gene_id "ENSRNOG00000008830"; transcript_id "ENSRNOG00000008830_tx_3"; exon_id "10_82328573_82328830_-"; exonnum "1"; txlen "559";
10	sraer114_ss	exon	82328573	82328830	4.97215520361346	-	.	gene_id "ENSRNOG00000008830"; transcript_id "ENSRNOG00000008830_tx_4"; exon_id "10_82328573_82328830_-"; exonnum "1"; txlen "3002";
10	sraer114_ss	exon	82328573	82328830	1.41427929173542	-	.	gene_id "ENSRNOG00000008830"; transcript_id "ENSRNOG00000008830_tx_9"; exon_id "10_82328573_82328830_-"; exonnum "1"; txlen "2967";
10	sraer114_es	exon	82343742	82344415	0.0555589971886144	-	.	gene_id "sraer114_gene_56261"; transcript_id "sraer114_gene_56261_tx_1"; exon_id "10_82343742_82344415_-"; exonnum "2"; txlen "720";
10	sraer114_ss	exon	82344639	82344684	0.0555589971886144	-	.	gene_id "sraer114_gene_56261"; transcript_id "sraer114_gene_56261_tx_1"; exon_id "10_82344639_82344684_-"; exonnum "1"; txlen "720";
10	ensembl	three_prime_utr	82390845	82391098	0	-	.	gene_id "ENSRNOG00000048747"; gene_version "4"; transcript_id "ENSRNOT00000071719"; transcript_version "4"; gene_name "Cdk5rap3"; gene_source "ensembl"; gene_biotype "protein_coding"; transcript_name "Cdk5rap3-201"; transcript_source "ensembl"; transcript_biotype "protein_coding";
10	ensembl	three_prime_utr	82390845	82391098	0	-	.	gene_id "ENSRNOG00000048747"; gene_version "4"; transcript_id "ENSRNOT00000097303"; transcript_version "2"; gene_name "Cdk5rap3"; gene_source "ensembl"; gene_biotype "protein_coding"; transcript_name "Cdk5rap3-202"; transcript_source "ensembl"; transcript_biotype "protein_coding"; tag "Ensembl_canonical";
10	ensembl	exon	82390845	82391164	0	-	.	gene_id "ENSRNOG00000048747"; gene_version "4"; transcript_id "ENSRNOT00000071719"; transcript_version "4"; exon_number "13"; gene_name "Cdk5rap3"; gene_source "ensembl"; gene_biotype "protein_coding"; transcript_name "Cdk5rap3-201"; transcript_source "ensembl"; transcript_biotype "protein_coding"; exon_id "ENSRNOE00000636093"; exon_version "1";
10	ensembl	exon	82390845	82391164	0	-	.	gene_id "ENSRNOG00000048747"; gene_version "4"; transcript_id "ENSRNOT00000097303"; transcript_version "2"; exon_number "14"; gene_name "Cdk5rap3"; gene_source "ensembl"; gene_biotype "protein_coding"; transcript_name "Cdk5rap3-202"; transcript_source "ensembl"; transcript_biotype "protein_coding"; exon_id "ENSRNOE00000636093"; exon_version "1"; tag "Ensembl_canonical";
10	ensembl	transcript	82390845	82397698	0	-	.	gene_id "ENSRNOG00000048747"; gene_version "4"; transcript_id "ENSRNOT00000071719"; transcript_version "4"; gene_name "Cdk5rap3"; gene_source "ensembl"; gene_biotype "protein_coding"; transcript_name "Cdk5rap3-201"; transcript_source "ensembl"; transcript_biotype "protein_coding";
10	ensembl	gene	82390845	82400001	0	-	.	gene_id "ENSRNOG00000048747"; gene_version "4"; gene_name "Cdk5rap3"; gene_source "ensembl"; gene_biotype "protein_coding";
10	ensembl	transcript	82390845	82400001	0	-	.	gene_id "ENSRNOG00000048747"; gene_version "4"; transcript_id "ENSRNOT00000097303"; transcript_version "2"; gene_name "Cdk5rap3"; gene_source "ensembl"; gene_biotype "protein_coding"; transcript_name "Cdk5rap3-202"; transcript_source "ensembl"; transcript_biotype "protein_coding"; tag "Ensembl_canonical";
10	ensembl	stop_codon	82391099	82391101	0	-	0	gene_id "ENSRNOG00000048747"; gene_version "4"; transcript_id "ENSRNOT00000071719"; transcript_version "4"; exon_number "13"; gene_name "Cdk5rap3"; gene_source "ensembl"; gene_biotype "protein_coding"; transcript_name "Cdk5rap3-201"; transcript_source "ensembl"; transcript_biotype "protein_coding";
10	ensembl	stop_codon	82391099	82391101	0	-	0	gene_id "ENSRNOG00000048747"; gene_version "4"; transcript_id "ENSRNOT00000097303"; transcript_version "2"; exon_number "14"; gene_name "Cdk5rap3"; gene_source "ensembl"; gene_biotype "protein_coding"; transcript_name "Cdk5rap3-202"; transcript_source "ensembl"; transcript_biotype "protein_coding"; tag "Ensembl_canonical";
10	ensembl	CDS	82391102	82391164	0	-	0	gene_id "ENSRNOG00000048747"; gene_version "4"; transcript_id "ENSRNOT00000071719"; transcript_version "4"; exon_number "13"; gene_name "Cdk5rap3"; gene_source "ensembl"; gene_biotype "protein_coding"; transcript_name "Cdk5rap3-201"; transcript_source "ensembl"; transcript_biotype "protein_coding"; protein_id "ENSRNOP00000065240"; protein_version "2";
10	ensembl	CDS	82391102	82391164	0	-	0	gene_id "ENSRNOG00000048747"; gene_version "4"; transcript_id "ENSRNOT00000097303"; transcript_version "2"; exon_number "14"; gene_name "Cdk5rap3"; gene_source "ensembl"; gene_biotype "protein_coding"; transcript_name "Cdk5rap3-202"; transcript_source "ensembl"; transcript_biotype "protein_coding"; protein_id "ENSRNOP00000090887"; protein_version "2"; tag "Ensembl_canonical";
10	ensembl	exon	82391259	82391430	0	-	.	gene_id "ENSRNOG00000048747"; gene_version "4"; transcript_id "ENSRNOT00000071719"; transcript_version "4"; exon_number "12"; gene_name "Cdk5rap3"; gene_source "ensembl"; gene_biotype "protein_coding"; transcript_name "Cdk5rap3-201"; transcript_source "ensembl"; transcript_biotype "protein_coding"; exon_id "ENSRNOE00000471302"; exon_version "1";
10	ensembl	CDS	82391259	82391430	0	-	1	gene_id "ENSRNOG00000048747"; gene_version "4"; transcript_id "ENSRNOT00000071719"; transcript_version "4"; exon_number "12"; gene_name "Cdk5rap3"; gene_source "ensembl"; gene_biotype "protein_coding"; transcript_name "Cdk5rap3-201"; transcript_source "ensembl"; transcript_biotype "protein_coding"; protein_id "ENSRNOP00000065240"; protein_version "2";
10	ensembl	exon	82391259	82391430	0	-	.	gene_id "ENSRNOG00000048747"; gene_version "4"; transcript_id "ENSRNOT00000097303"; transcript_version "2"; exon_number "13"; gene_name "Cdk5rap3"; gene_source "ensembl"; gene_biotype "protein_coding"; transcript_name "Cdk5rap3-202"; transcript_source "ensembl"; transcript_biotype "protein_coding"; exon_id "ENSRNOE00000471302"; exon_version "1"; tag "Ensembl_canonical";
10	ensembl	CDS	82391259	82391430	0	-	1	gene_id "ENSRNOG00000048747"; gene_version "4"; transcript_id "ENSRNOT00000097303"; transcript_version "2"; exon_number "13"; gene_name "Cdk5rap3"; gene_source "ensembl"; gene_biotype "protein_coding"; transcript_name "Cdk5rap3-202"; transcript_source "ensembl"; transcript_biotype "protein_coding"; protein_id "ENSRNOP00000090887"; protein_version "2"; tag "Ensembl_canonical";
10	ensembl	exon	82391740	82391945	0	-	.	gene_id "ENSRNOG00000048747"; gene_version "4"; transcript_id "ENSRNOT00000071719"; transcript_version "4"; exon_number "11"; gene_name "Cdk5rap3"; gene_source "ensembl"; gene_biotype "protein_coding"; transcript_name "Cdk5rap3-201"; transcript_source "ensembl"; transcript_biotype "protein_coding"; exon_id "ENSRNOE00000490147"; exon_version "1";
10	ensembl	CDS	82391740	82391945	0	-	0	gene_id "ENSRNOG00000048747"; gene_version "4"; transcript_id "ENSRNOT00000071719"; transcript_version "4"; exon_number "11"; gene_name "Cdk5rap3"; gene_source "ensembl"; gene_biotype "protein_coding"; transcript_name "Cdk5rap3-201"; transcript_source "ensembl"; transcript_biotype "protein_coding"; protein_id "ENSRNOP00000065240"; protein_version "2";
10	ensembl	exon	82391740	82391945	0	-	.	gene_id "ENSRNOG00000048747"; gene_version "4"; transcript_id "ENSRNOT00000097303"; transcript_version "2"; exon_number "12"; gene_name "Cdk5rap3"; gene_source "ensembl"; gene_biotype "protein_coding"; transcript_name "Cdk5rap3-202"; transcript_source "ensembl"; transcript_biotype "protein_coding"; exon_id "ENSRNOE00000490147"; exon_version "1"; tag "Ensembl_canonical";
10	ensembl	CDS	82391740	82391945	0	-	0	gene_id "ENSRNOG00000048747"; gene_version "4"; transcript_id "ENSRNOT00000097303"; transcript_version "2"; exon_number "12"; gene_name "Cdk5rap3"; gene_source "ensembl"; gene_biotype "protein_coding"; transcript_name "Cdk5rap3-202"; transcript_source "ensembl"; transcript_biotype "protein_coding"; protein_id "ENSRNOP00000090887"; protein_version "2"; tag "Ensembl_canonical";
10	ensembl	exon	82393321	82393409	0	-	.	gene_id "ENSRNOG00000048747"; gene_version "4"; transcript_id "ENSRNOT00000071719"; transcript_version "4"; exon_number "10"; gene_name "Cdk5rap3"; gene_source "ensembl"; gene_biotype "protein_coding"; transcript_name "Cdk5rap3-201"; transcript_source "ensembl"; transcript_biotype "protein_coding"; exon_id "ENSRNOE00000499756"; exon_version "1";
10	ensembl	CDS	82393321	82393409	0	-	2	gene_id "ENSRNOG00000048747"; gene_version "4"; transcript_id "ENSRNOT00000071719"; transcript_version "4"; exon_number "10"; gene_name "Cdk5rap3"; gene_source "ensembl"; gene_biotype "protein_coding"; transcript_name "Cdk5rap3-201"; transcript_source "ensembl"; transcript_biotype "protein_coding"; protein_id "ENSRNOP00000065240"; protein_version "2";
10	ensembl	exon	82393321	82393409	0	-	.	gene_id "ENSRNOG00000048747"; gene_version "4"; transcript_id "ENSRNOT00000097303"; transcript_version "2"; exon_number "11"; gene_name "Cdk5rap3"; gene_source "ensembl"; gene_biotype "protein_coding"; transcript_name "Cdk5rap3-202"; transcript_source "ensembl"; transcript_biotype "protein_coding"; exon_id "ENSRNOE00000499756"; exon_version "1"; tag "Ensembl_canonical";
10	ensembl	CDS	82393321	82393409	0	-	2	gene_id "ENSRNOG00000048747"; gene_version "4"; transcript_id "ENSRNOT00000097303"; transcript_version "2"; exon_number "11"; gene_name "Cdk5rap3"; gene_source "ensembl"; gene_biotype "protein_coding"; transcript_name "Cdk5rap3-202"; transcript_source "ensembl"; transcript_biotype "protein_coding"; protein_id "ENSRNOP00000090887"; protein_version "2"; tag "Ensembl_canonical";
10	ensembl	exon	82394068	82394146	0	-	.	gene_id "ENSRNOG00000048747"; gene_version "4"; transcript_id "ENSRNOT00000071719"; transcript_version "4"; exon_number "9"; gene_name "Cdk5rap3"; gene_source "ensembl"; gene_biotype "protein_coding"; transcript_name "Cdk5rap3-201"; transcript_source "ensembl"; transcript_biotype "protein_coding"; exon_id "ENSRNOE00000481075"; exon_version "1";
10	ensembl	CDS	82394068	82394146	0	-	0	gene_id "ENSRNOG00000048747"; gene_version "4"; transcript_id "ENSRNOT00000071719"; transcript_version "4"; exon_number "9"; gene_name "Cdk5rap3"; gene_source "ensembl"; gene_biotype "protein_coding"; transcript_name "Cdk5rap3-201"; transcript_source "ensembl"; transcript_biotype "protein_coding"; protein_id "ENSRNOP00000065240"; protein_version "2";
10	ensembl	exon	82394068	82394146	0	-	.	gene_id "ENSRNOG00000048747"; gene_version "4"; transcript_id "ENSRNOT00000097303"; transcript_version "2"; exon_number "10"; gene_name "Cdk5rap3"; gene_source "ensembl"; gene_biotype "protein_coding"; transcript_name "Cdk5rap3-202"; transcript_source "ensembl"; transcript_biotype "protein_coding"; exon_id "ENSRNOE00000481075"; exon_version "1"; tag "Ensembl_canonical";
10	ensembl	CDS	82394068	82394146	0	-	0	gene_id "ENSRNOG00000048747"; gene_version "4"; transcript_id "ENSRNOT00000097303"; transcript_version "2"; exon_number "10"; gene_name "Cdk5rap3"; gene_source "ensembl"; gene_biotype "protein_coding"; transcript_name "Cdk5rap3-202"; transcript_source "ensembl"; transcript_biotype "protein_coding"; protein_id "ENSRNOP00000090887"; protein_version "2"; tag "Ensembl_canonical";
10	ensembl	exon	82394498	82394605	0	-	.	gene_id "ENSRNOG00000048747"; gene_version "4"; transcript_id "ENSRNOT00000071719"; transcript_version "4"; exon_number "8"; gene_name "Cdk5rap3"; gene_source "ensembl"; gene_biotype "protein_coding"; transcript_name "Cdk5rap3-201"; transcript_source "ensembl"; transcript_biotype "protein_coding"; exon_id "ENSRNOE00000480071"; exon_version "1";
10	ensembl	CDS	82394498	82394605	0	-	0	gene_id "ENSRNOG00000048747"; gene_version "4"; transcript_id "ENSRNOT00000071719"; transcript_version "4"; exon_number "8"; gene_name "Cdk5rap3"; gene_source "ensembl"; gene_biotype "protein_coding"; transcript_name "Cdk5rap3-201"; transcript_source "ensembl"; transcript_biotype "protein_coding"; protein_id "ENSRNOP00000065240"; protein_version "2";
10	ensembl	exon	82394498	82394605	0	-	.	gene_id "ENSRNOG00000048747"; gene_version "4"; transcript_id "ENSRNOT00000097303"; transcript_version "2"; exon_number "9"; gene_name "Cdk5rap3"; gene_source "ensembl"; gene_biotype "protein_coding"; transcript_name "Cdk5rap3-202"; transcript_source "ensembl"; transcript_biotype "protein_coding"; exon_id "ENSRNOE00000480071"; exon_version "1"; tag "Ensembl_canonical";
10	ensembl	CDS	82394498	82394605	0	-	0	gene_id "ENSRNOG00000048747"; gene_version "4"; transcript_id "ENSRNOT00000097303"; transcript_version "2"; exon_number "9"; gene_name "Cdk5rap3"; gene_source "ensembl"; gene_biotype "protein_coding"; transcript_name "Cdk5rap3-202"; transcript_source "ensembl"; transcript_biotype "protein_coding"; protein_id "ENSRNOP00000090887"; protein_version "2"; tag "Ensembl_canonical";
10	ensembl	exon	82394968	82395112	0	-	.	gene_id "ENSRNOG00000048747"; gene_version "4"; transcript_id "ENSRNOT00000071719"; transcript_version "4"; exon_number "7"; gene_name "Cdk5rap3"; gene_source "ensembl"; gene_biotype "protein_coding"; transcript_name "Cdk5rap3-201"; transcript_source "ensembl"; transcript_biotype "protein_coding"; exon_id "ENSRNOE00000483817"; exon_version "1";
10	ensembl	CDS	82394968	82395112	0	-	1	gene_id "ENSRNOG00000048747"; gene_version "4"; transcript_id "ENSRNOT00000071719"; transcript_version "4"; exon_number "7"; gene_name "Cdk5rap3"; gene_source "ensembl"; gene_biotype "protein_coding"; transcript_name "Cdk5rap3-201"; transcript_source "ensembl"; transcript_biotype "protein_coding"; protein_id "ENSRNOP00000065240"; protein_version "2";
10	ensembl	exon	82394968	82395112	0	-	.	gene_id "ENSRNOG00000048747"; gene_version "4"; transcript_id "ENSRNOT00000097303"; transcript_version "2"; exon_number "8"; gene_name "Cdk5rap3"; gene_source "ensembl"; gene_biotype "protein_coding"; transcript_name "Cdk5rap3-202"; transcript_source "ensembl"; transcript_biotype "protein_coding"; exon_id "ENSRNOE00000483817"; exon_version "1"; tag "Ensembl_canonical";
10	ensembl	CDS	82394968	82395112	0	-	1	gene_id "ENSRNOG00000048747"; gene_version "4"; transcript_id "ENSRNOT00000097303"; transcript_version "2"; exon_number "8"; gene_name "Cdk5rap3"; gene_source "ensembl"; gene_biotype "protein_coding"; transcript_name "Cdk5rap3-202"; transcript_source "ensembl"; transcript_biotype "protein_coding"; protein_id "ENSRNOP00000090887"; protein_version "2"; tag "Ensembl_canonical";
10	ensembl	exon	82395316	82395452	0	-	.	gene_id "ENSRNOG00000048747"; gene_version "4"; transcript_id "ENSRNOT00000071719"; transcript_version "4"; exon_number "6"; gene_name "Cdk5rap3"; gene_source "ensembl"; gene_biotype "protein_coding"; transcript_name "Cdk5rap3-201"; transcript_source "ensembl"; transcript_biotype "protein_coding"; exon_id "ENSRNOE00000501060"; exon_version "1";
10	ensembl	CDS	82395316	82395452	0	-	0	gene_id "ENSRNOG00000048747"; gene_version "4"; transcript_id "ENSRNOT00000071719"; transcript_version "4"; exon_number "6"; gene_name "Cdk5rap3"; gene_source "ensembl"; gene_biotype "protein_coding"; transcript_name "Cdk5rap3-201"; transcript_source "ensembl"; transcript_biotype "protein_coding"; protein_id "ENSRNOP00000065240"; protein_version "2";
10	ensembl	exon	82395316	82395452	0	-	.	gene_id "ENSRNOG00000048747"; gene_version "4"; transcript_id "ENSRNOT00000097303"; transcript_version "2"; exon_number "7"; gene_name "Cdk5rap3"; gene_source "ensembl"; gene_biotype "protein_coding"; transcript_name "Cdk5rap3-202"; transcript_source "ensembl"; transcript_biotype "protein_coding"; exon_id "ENSRNOE00000501060"; exon_version "1"; tag "Ensembl_canonical";
10	ensembl	CDS	82395316	82395452	0	-	0	gene_id "ENSRNOG00000048747"; gene_version "4"; transcript_id "ENSRNOT00000097303"; transcript_version "2"; exon_number "7"; gene_name "Cdk5rap3"; gene_source "ensembl"; gene_biotype "protein_coding"; transcript_name "Cdk5rap3-202"; transcript_source "ensembl"; transcript_biotype "protein_coding"; protein_id "ENSRNOP00000090887"; protein_version "2"; tag "Ensembl_canonical";
10	ensembl	exon	82395661	82395839	0	-	.	gene_id "ENSRNOG00000048747"; gene_version "4"; transcript_id "ENSRNOT00000071719"; transcript_version "4"; exon_number "5"; gene_name "Cdk5rap3"; gene_source "ensembl"; gene_biotype "protein_coding"; transcript_name "Cdk5rap3-201"; transcript_source "ensembl"; transcript_biotype "protein_coding"; exon_id "ENSRNOE00000479852"; exon_version "1";
10	ensembl	CDS	82395661	82395839	0	-	2	gene_id "ENSRNOG00000048747"; gene_version "4"; transcript_id "ENSRNOT00000071719"; transcript_version "4"; exon_number "5"; gene_name "Cdk5rap3"; gene_source "ensembl"; gene_biotype "protein_coding"; transcript_name "Cdk5rap3-201"; transcript_source "ensembl"; transcript_biotype "protein_coding"; protein_id "ENSRNOP00000065240"; protein_version "2";
10	ensembl	exon	82395661	82395839	0	-	.	gene_id "ENSRNOG00000048747"; gene_version "4"; transcript_id "ENSRNOT00000097303"; transcript_version "2"; exon_number "6"; gene_name "Cdk5rap3"; gene_source "ensembl"; gene_biotype "protein_coding"; transcript_name "Cdk5rap3-202"; transcript_source "ensembl"; transcript_biotype "protein_coding"; exon_id "ENSRNOE00000479852"; exon_version "1"; tag "Ensembl_canonical";
10	ensembl	CDS	82395661	82395839	0	-	2	gene_id "ENSRNOG00000048747"; gene_version "4"; transcript_id "ENSRNOT00000097303"; transcript_version "2"; exon_number "6"; gene_name "Cdk5rap3"; gene_source "ensembl"; gene_biotype "protein_coding"; transcript_name "Cdk5rap3-202"; transcript_source "ensembl"; transcript_biotype "protein_coding"; protein_id "ENSRNOP00000090887"; protein_version "2"; tag "Ensembl_canonical";
10	ensembl	exon	82396405	82396453	0	-	.	gene_id "ENSRNOG00000048747"; gene_version "4"; transcript_id "ENSRNOT00000071719"; transcript_version "4"; exon_number "4"; gene_name "Cdk5rap3"; gene_source "ensembl"; gene_biotype "protein_coding"; transcript_name "Cdk5rap3-201"; transcript_source "ensembl"; transcript_biotype "protein_coding"; exon_id "ENSRNOE00000475178"; exon_version "1";
10	ensembl	CDS	82396405	82396453	0	-	0	gene_id "ENSRNOG00000048747"; gene_version "4"; transcript_id "ENSRNOT00000071719"; transcript_version "4"; exon_number "4"; gene_name "Cdk5rap3"; gene_source "ensembl"; gene_biotype "protein_coding"; transcript_name "Cdk5rap3-201"; transcript_source "ensembl"; transcript_biotype "protein_coding"; protein_id "ENSRNOP00000065240"; protein_version "2";
10	ensembl	exon	82396405	82396453	0	-	.	gene_id "ENSRNOG00000048747"; gene_version "4"; transcript_id "ENSRNOT00000097303"; transcript_version "2"; exon_number "5"; gene_name "Cdk5rap3"; gene_source "ensembl"; gene_biotype "protein_coding"; transcript_name "Cdk5rap3-202"; transcript_source "ensembl"; transcript_biotype "protein_coding"; exon_id "ENSRNOE00000475178"; exon_version "1"; tag "Ensembl_canonical";
10	ensembl	CDS	82396405	82396453	0	-	0	gene_id "ENSRNOG00000048747"; gene_version "4"; transcript_id "ENSRNOT00000097303"; transcript_version "2"; exon_number "5"; gene_name "Cdk5rap3"; gene_source "ensembl"; gene_biotype "protein_coding"; transcript_name "Cdk5rap3-202"; transcript_source "ensembl"; transcript_biotype "protein_coding"; protein_id "ENSRNOP00000090887"; protein_version "2"; tag "Ensembl_canonical";
10	ensembl	exon	82396789	82396889	0	-	.	gene_id "ENSRNOG00000048747"; gene_version "4"; transcript_id "ENSRNOT00000071719"; transcript_version "4"; exon_number "3"; gene_name "Cdk5rap3"; gene_source "ensembl"; gene_biotype "protein_coding"; transcript_name "Cdk5rap3-201"; transcript_source "ensembl"; transcript_biotype "protein_coding"; exon_id "ENSRNOE00000511631"; exon_version "1";
10	ensembl	CDS	82396789	82396889	0	-	2	gene_id "ENSRNOG00000048747"; gene_version "4"; transcript_id "ENSRNOT00000071719"; transcript_version "4"; exon_number "3"; gene_name "Cdk5rap3"; gene_source "ensembl"; gene_biotype "protein_coding"; transcript_name "Cdk5rap3-201"; transcript_source "ensembl"; transcript_biotype "protein_coding"; protein_id "ENSRNOP00000065240"; protein_version "2";
10	ensembl	exon	82396789	82396889	0	-	.	gene_id "ENSRNOG00000048747"; gene_version "4"; transcript_id "ENSRNOT00000097303"; transcript_version "2"; exon_number "4"; gene_name "Cdk5rap3"; gene_source "ensembl"; gene_biotype "protein_coding"; transcript_name "Cdk5rap3-202"; transcript_source "ensembl"; transcript_biotype "protein_coding"; exon_id "ENSRNOE00000511631"; exon_version "1"; tag "Ensembl_canonical";
10	ensembl	CDS	82396789	82396889	0	-	2	gene_id "ENSRNOG00000048747"; gene_version "4"; transcript_id "ENSRNOT00000097303"; transcript_version "2"; exon_number "4"; gene_name "Cdk5rap3"; gene_source "ensembl"; gene_biotype "protein_coding"; transcript_name "Cdk5rap3-202"; transcript_source "ensembl"; transcript_biotype "protein_coding"; protein_id "ENSRNOP00000090887"; protein_version "2"; tag "Ensembl_canonical";
10	ensembl	exon	82397079	82397210	0	-	.	gene_id "ENSRNOG00000048747"; gene_version "4"; transcript_id "ENSRNOT00000071719"; transcript_version "4"; exon_number "2"; gene_name "Cdk5rap3"; gene_source "ensembl"; gene_biotype "protein_coding"; transcript_name "Cdk5rap3-201"; transcript_source "ensembl"; transcript_biotype "protein_coding"; exon_id "ENSRNOE00000495461"; exon_version "1";
10	ensembl	CDS	82397079	82397210	0	-	2	gene_id "ENSRNOG00000048747"; gene_version "4"; transcript_id "ENSRNOT00000071719"; transcript_version "4"; exon_number "2"; gene_name "Cdk5rap3"; gene_source "ensembl"; gene_biotype "protein_coding"; transcript_name "Cdk5rap3-201"; transcript_source "ensembl"; transcript_biotype "protein_coding"; protein_id "ENSRNOP00000065240"; protein_version "2";
10	ensembl	exon	82397079	82397210	0	-	.	gene_id "ENSRNOG00000048747"; gene_version "4"; transcript_id "ENSRNOT00000097303"; transcript_version "2"; exon_number "3"; gene_name "Cdk5rap3"; gene_source "ensembl"; gene_biotype "protein_coding"; transcript_name "Cdk5rap3-202"; transcript_source "ensembl"; transcript_biotype "protein_coding"; exon_id "ENSRNOE00000495461"; exon_version "1"; tag "Ensembl_canonical";
10	ensembl	CDS	82397079	82397210	0	-	2	gene_id "ENSRNOG00000048747"; gene_version "4"; transcript_id "ENSRNOT00000097303"; transcript_version "2"; exon_number "3"; gene_name "Cdk5rap3"; gene_source "ensembl"; gene_biotype "protein_coding"; transcript_name "Cdk5rap3-202"; transcript_source "ensembl"; transcript_biotype "protein_coding"; protein_id "ENSRNOP00000090887"; protein_version "2"; tag "Ensembl_canonical";
10	ensembl	exon	82397650	82397698	0	-	.	gene_id "ENSRNOG00000048747"; gene_version "4"; transcript_id "ENSRNOT00000071719"; transcript_version "4"; exon_number "1"; gene_name "Cdk5rap3"; gene_source "ensembl"; gene_biotype "protein_coding"; transcript_name "Cdk5rap3-201"; transcript_source "ensembl"; transcript_biotype "protein_coding"; exon_id "ENSRNOE00000630080"; exon_version "1";
10	ensembl	CDS	82397650	82397698	0	-	0	gene_id "ENSRNOG00000048747"; gene_version "4"; transcript_id "ENSRNOT00000071719"; transcript_version "4"; exon_number "1"; gene_name "Cdk5rap3"; gene_source "ensembl"; gene_biotype "protein_coding"; transcript_name "Cdk5rap3-201"; transcript_source "ensembl"; transcript_biotype "protein_coding"; protein_id "ENSRNOP00000065240"; protein_version "2";
10	ensembl	exon	82399667	82399712	0	-	.	gene_id "ENSRNOG00000048747"; gene_version "4"; transcript_id "ENSRNOT00000097303"; transcript_version "2"; exon_number "2"; gene_name "Cdk5rap3"; gene_source "ensembl"; gene_biotype "protein_coding"; transcript_name "Cdk5rap3-202"; transcript_source "ensembl"; transcript_biotype "protein_coding"; exon_id "ENSRNOE00000500368"; exon_version "1"; tag "Ensembl_canonical";
10	ensembl	CDS	82399667	82399712	0	-	0	gene_id "ENSRNOG00000048747"; gene_version "4"; transcript_id "ENSRNOT00000097303"; transcript_version "2"; exon_number "2"; gene_name "Cdk5rap3"; gene_source "ensembl"; gene_biotype "protein_coding"; transcript_name "Cdk5rap3-202"; transcript_source "ensembl"; transcript_biotype "protein_coding"; protein_id "ENSRNOP00000090887"; protein_version "2"; tag "Ensembl_canonical";
10	ensembl	CDS	82399899	82399904	0	-	0	gene_id "ENSRNOG00000048747"; gene_version "4"; transcript_id "ENSRNOT00000097303"; transcript_version "2"; exon_number "1"; gene_name "Cdk5rap3"; gene_source "ensembl"; gene_biotype "protein_coding"; transcript_name "Cdk5rap3-202"; transcript_source "ensembl"; transcript_biotype "protein_coding"; protein_id "ENSRNOP00000090887"; protein_version "2"; tag "Ensembl_canonical";
10	ensembl	exon	82399899	82400001	0	-	.	gene_id "ENSRNOG00000048747"; gene_version "4"; transcript_id "ENSRNOT00000097303"; transcript_version "2"; exon_number "1"; gene_name "Cdk5rap3"; gene_source "ensembl"; gene_biotype "protein_coding"; transcript_name "Cdk5rap3-202"; transcript_source "ensembl"; transcript_biotype "protein_coding"; exon_id "ENSRNOE00000476451"; exon_version "4"; tag "Ensembl_canonical";
10	ensembl	start_codon	82399902	82399904	0	-	0	gene_id "ENSRNOG00000048747"; gene_version "4"; transcript_id "ENSRNOT00000097303"; transcript_version "2"; exon_number "1"; gene_name "Cdk5rap3"; gene_source "ensembl"; gene_biotype "protein_coding"; transcript_name "Cdk5rap3-202"; transcript_source "ensembl"; transcript_biotype "protein_coding"; tag "Ensembl_canonical";
10	ensembl	five_prime_utr	82399905	82400001	0	-	.	gene_id "ENSRNOG00000048747"; gene_version "4"; transcript_id "ENSRNOT00000097303"; transcript_version "2"; gene_name "Cdk5rap3"; gene_source "ensembl"; gene_biotype "protein_coding"; transcript_name "Cdk5rap3-202"; transcript_source "ensembl"; transcript_biotype "protein_coding"; tag "Ensembl_canonical";
10	ensembl	three_prime_utr	82421027	82422159	0	-	.	gene_id "ENSRNOG00000046493"; gene_version "3"; transcript_id "ENSRNOT00000073746"; transcript_version "3"; gene_name "Pnpo"; gene_source "ensembl"; gene_biotype "protein_coding"; transcript_name "Pnpo-201"; transcript_source "ensembl"; transcript_biotype "protein_coding"; tag "Ensembl_canonical";
10	ensembl	exon	82421027	82422328	0	-	.	gene_id "ENSRNOG00000046493"; gene_version "3"; transcript_id "ENSRNOT00000073746"; transcript_version "3"; exon_number "7"; gene_name "Pnpo"; gene_source "ensembl"; gene_biotype "protein_coding"; transcript_name "Pnpo-201"; transcript_source "ensembl"; transcript_biotype "protein_coding"; exon_id "ENSRNOE00000503990"; exon_version "3"; tag "Ensembl_canonical";
10	ensembl	gene	82421027	82427288	0	-	.	gene_id "ENSRNOG00000046493"; gene_version "3"; gene_name "Pnpo"; gene_source "ensembl"; gene_biotype "protein_coding";
10	ensembl	transcript	82421027	82427288	0	-	.	gene_id "ENSRNOG00000046493"; gene_version "3"; transcript_id "ENSRNOT00000073746"; transcript_version "3"; gene_name "Pnpo"; gene_source "ensembl"; gene_biotype "protein_coding"; transcript_name "Pnpo-201"; transcript_source "ensembl"; transcript_biotype "protein_coding"; tag "Ensembl_canonical";
10	ensembl	stop_codon	82422160	82422162	0	-	0	gene_id "ENSRNOG00000046493"; gene_version "3"; transcript_id "ENSRNOT00000073746"; transcript_version "3"; exon_number "7"; gene_name "Pnpo"; gene_source "ensembl"; gene_biotype "protein_coding"; transcript_name "Pnpo-201"; transcript_source "ensembl"; transcript_biotype "protein_coding"; tag "Ensembl_canonical";
10	ensembl	CDS	82422163	82422328	0	-	1	gene_id "ENSRNOG00000046493"; gene_version "3"; transcript_id "ENSRNOT00000073746"; transcript_version "3"; exon_number "7"; gene_name "Pnpo"; gene_source "ensembl"; gene_biotype "protein_coding"; transcript_name "Pnpo-201"; transcript_source "ensembl"; transcript_biotype "protein_coding"; protein_id "ENSRNOP00000067069"; protein_version "1"; tag "Ensembl_canonical";
10	ensembl	exon	82422501	82422571	0	-	.	gene_id "ENSRNOG00000046493"; gene_version "3"; transcript_id "ENSRNOT00000073746"; transcript_version "3"; exon_number "6"; gene_name "Pnpo"; gene_source "ensembl"; gene_biotype "protein_coding"; transcript_name "Pnpo-201"; transcript_source "ensembl"; transcript_biotype "protein_coding"; exon_id "ENSRNOE00000501674"; exon_version "1"; tag "Ensembl_canonical";
10	ensembl	CDS	82422501	82422571	0	-	0	gene_id "ENSRNOG00000046493"; gene_version "3"; transcript_id "ENSRNOT00000073746"; transcript_version "3"; exon_number "6"; gene_name "Pnpo"; gene_source "ensembl"; gene_biotype "protein_coding"; transcript_name "Pnpo-201"; transcript_source "ensembl"; transcript_biotype "protein_coding"; protein_id "ENSRNOP00000067069"; protein_version "1"; tag "Ensembl_canonical";
10	ensembl	exon	82422881	82423009	0	-	.	gene_id "ENSRNOG00000046493"; gene_version "3"; transcript_id "ENSRNOT00000073746"; transcript_version "3"; exon_number "5"; gene_name "Pnpo"; gene_source "ensembl"; gene_biotype "protein_coding"; transcript_name "Pnpo-201"; transcript_source "ensembl"; transcript_biotype "protein_coding"; exon_id "ENSRNOE00000499043"; exon_version "1"; tag "Ensembl_canonical";
10	ensembl	CDS	82422881	82423009	0	-	0	gene_id "ENSRNOG00000046493"; gene_version "3"; transcript_id "ENSRNOT00000073746"; transcript_version "3"; exon_number "5"; gene_name "Pnpo"; gene_source "ensembl"; gene_biotype "protein_coding"; transcript_name "Pnpo-201"; transcript_source "ensembl"; transcript_biotype "protein_coding"; protein_id "ENSRNOP00000067069"; protein_version "1"; tag "Ensembl_canonical";
10	ensembl	three_prime_utr	82423251	82423258	0	-	.	gene_id "ENSRNOG00000046493"; gene_version "3"; transcript_id "ENSRNOT00000111538"; transcript_version "2"; gene_name "Pnpo"; gene_source "ensembl"; gene_biotype "protein_coding"; transcript_name "Pnpo-202"; transcript_source "ensembl"; transcript_biotype "protein_coding";
10	ensembl	exon	82423251	82423304	0	-	.	gene_id "ENSRNOG00000046493"; gene_version "3"; transcript_id "ENSRNOT00000111538"; transcript_version "2"; exon_number "3"; gene_name "Pnpo"; gene_source "ensembl"; gene_biotype "protein_coding"; transcript_name "Pnpo-202"; transcript_source "ensembl"; transcript_biotype "protein_coding"; exon_id "ENSRNOE00000615750"; exon_version "1";
10	ensembl	exon	82423251	82423304	0	-	.	gene_id "ENSRNOG00000046493"; gene_version "3"; transcript_id "ENSRNOT00000073746"; transcript_version "3"; exon_number "4"; gene_name "Pnpo"; gene_source "ensembl"; gene_biotype "protein_coding"; transcript_name "Pnpo-201"; transcript_source "ensembl"; transcript_biotype "protein_coding"; exon_id "ENSRNOE00000499418"; exon_version "1"; tag "Ensembl_canonical";
10	ensembl	CDS	82423251	82423304	0	-	0	gene_id "ENSRNOG00000046493"; gene_version "3"; transcript_id "ENSRNOT00000073746"; transcript_version "3"; exon_number "4"; gene_name "Pnpo"; gene_source "ensembl"; gene_biotype "protein_coding"; transcript_name "Pnpo-201"; transcript_source "ensembl"; transcript_biotype "protein_coding"; protein_id "ENSRNOP00000067069"; protein_version "1"; tag "Ensembl_canonical";
10	ensembl	transcript	82423251	82427288	0	-	.	gene_id "ENSRNOG00000046493"; gene_version "3"; transcript_id "ENSRNOT00000111538"; transcript_version "2"; gene_name "Pnpo"; gene_source "ensembl"; gene_biotype "protein_coding"; transcript_name "Pnpo-202"; transcript_source "ensembl"; transcript_biotype "protein_coding";
10	ensembl	stop_codon	82423259	82423261	0	-	0	gene_id "ENSRNOG00000046493"; gene_version "3"; transcript_id "ENSRNOT00000111538"; transcript_version "2"; exon_number "3"; gene_name "Pnpo"; gene_source "ensembl"; gene_biotype "protein_coding"; transcript_name "Pnpo-202"; transcript_source "ensembl"; transcript_biotype "protein_coding";
10	ensembl	CDS	82423262	82423304	0	-	1	gene_id "ENSRNOG00000046493"; gene_version "3"; transcript_id "ENSRNOT00000111538"; transcript_version "2"; exon_number "3"; gene_name "Pnpo"; gene_source "ensembl"; gene_biotype "protein_coding"; transcript_name "Pnpo-202"; transcript_source "ensembl"; transcript_biotype "protein_coding"; protein_id "ENSRNOP00000090172"; protein_version "1";
10	ensembl	exon	82424246	82424345	0	-	.	gene_id "ENSRNOG00000046493"; gene_version "3"; transcript_id "ENSRNOT00000073746"; transcript_version "3"; exon_number "3"; gene_name "Pnpo"; gene_source "ensembl"; gene_biotype "protein_coding"; transcript_name "Pnpo-201"; transcript_source "ensembl"; transcript_biotype "protein_coding"; exon_id "ENSRNOE00000470605"; exon_version "1"; tag "Ensembl_canonical";
10	ensembl	CDS	82424246	82424345	0	-	1	gene_id "ENSRNOG00000046493"; gene_version "3"; transcript_id "ENSRNOT00000073746"; transcript_version "3"; exon_number "3"; gene_name "Pnpo"; gene_source "ensembl"; gene_biotype "protein_coding"; transcript_name "Pnpo-201"; transcript_source "ensembl"; transcript_biotype "protein_coding"; protein_id "ENSRNOP00000067069"; protein_version "1"; tag "Ensembl_canonical";
10	ensembl	exon	82425677	82425801	0	-	.	gene_id "ENSRNOG00000046493"; gene_version "3"; transcript_id "ENSRNOT00000111538"; transcript_version "2"; exon_number "2"; gene_name "Pnpo"; gene_source "ensembl"; gene_biotype "protein_coding"; transcript_name "Pnpo-202"; transcript_source "ensembl"; transcript_biotype "protein_coding"; exon_id "ENSRNOE00000496539"; exon_version "1";
10	ensembl	CDS	82425677	82425801	0	-	0	gene_id "ENSRNOG00000046493"; gene_version "3"; transcript_id "ENSRNOT00000111538"; transcript_version "2"; exon_number "2"; gene_name "Pnpo"; gene_source "ensembl"; gene_biotype "protein_coding"; transcript_name "Pnpo-202"; transcript_source "ensembl"; transcript_biotype "protein_coding"; protein_id "ENSRNOP00000090172"; protein_version "1";
10	ensembl	exon	82425677	82425801	0	-	.	gene_id "ENSRNOG00000046493"; gene_version "3"; transcript_id "ENSRNOT00000073746"; transcript_version "3"; exon_number "2"; gene_name "Pnpo"; gene_source "ensembl"; gene_biotype "protein_coding"; transcript_name "Pnpo-201"; transcript_source "ensembl"; transcript_biotype "protein_coding"; exon_id "ENSRNOE00000496539"; exon_version "1"; tag "Ensembl_canonical";
10	ensembl	CDS	82425677	82425801	0	-	0	gene_id "ENSRNOG00000046493"; gene_version "3"; transcript_id "ENSRNOT00000073746"; transcript_version "3"; exon_number "2"; gene_name "Pnpo"; gene_source "ensembl"; gene_biotype "protein_coding"; transcript_name "Pnpo-201"; transcript_source "ensembl"; transcript_biotype "protein_coding"; protein_id "ENSRNOP00000067069"; protein_version "1"; tag "Ensembl_canonical";
10	ensembl	CDS	82427019	82427156	0	-	0	gene_id "ENSRNOG00000046493"; gene_version "3"; transcript_id "ENSRNOT00000111538"; transcript_version "2"; exon_number "1"; gene_name "Pnpo"; gene_source "ensembl"; gene_biotype "protein_coding"; transcript_name "Pnpo-202"; transcript_source "ensembl"; transcript_biotype "protein_coding"; protein_id "ENSRNOP00000090172"; protein_version "1";
10	ensembl	CDS	82427019	82427156	0	-	0	gene_id "ENSRNOG00000046493"; gene_version "3"; transcript_id "ENSRNOT00000073746"; transcript_version "3"; exon_number "1"; gene_name "Pnpo"; gene_source "ensembl"; gene_biotype "protein_coding"; transcript_name "Pnpo-201"; transcript_source "ensembl"; transcript_biotype "protein_coding"; protein_id "ENSRNOP00000067069"; protein_version "1"; tag "Ensembl_canonical";
10	ensembl	exon	82427019	82427288	0	-	.	gene_id "ENSRNOG00000046493"; gene_version "3"; transcript_id "ENSRNOT00000111538"; transcript_version "2"; exon_number "1"; gene_name "Pnpo"; gene_source "ensembl"; gene_biotype "protein_coding"; transcript_name "Pnpo-202"; transcript_source "ensembl"; transcript_biotype "protein_coding"; exon_id "ENSRNOE00000473734"; exon_version "1";
10	ensembl	exon	82427019	82427288	0	-	.	gene_id "ENSRNOG00000046493"; gene_version "3"; transcript_id "ENSRNOT00000073746"; transcript_version "3"; exon_number "1"; gene_name "Pnpo"; gene_source "ensembl"; gene_biotype "protein_coding"; transcript_name "Pnpo-201"; transcript_source "ensembl"; transcript_biotype "protein_coding"; exon_id "ENSRNOE00000473734"; exon_version "1"; tag "Ensembl_canonical";
10	ensembl	start_codon	82427154	82427156	0	-	0	gene_id "ENSRNOG00000046493"; gene_version "3"; transcript_id "ENSRNOT00000111538"; transcript_version "2"; exon_number "1"; gene_name "Pnpo"; gene_source "ensembl"; gene_biotype "protein_coding"; transcript_name "Pnpo-202"; transcript_source "ensembl"; transcript_biotype "protein_coding";
10	ensembl	start_codon	82427154	82427156	0	-	0	gene_id "ENSRNOG00000046493"; gene_version "3"; transcript_id "ENSRNOT00000073746"; transcript_version "3"; exon_number "1"; gene_name "Pnpo"; gene_source "ensembl"; gene_biotype "protein_coding"; transcript_name "Pnpo-201"; transcript_source "ensembl"; transcript_biotype "protein_coding"; tag "Ensembl_canonical";
10	ensembl	five_prime_utr	82427157	82427288	0	-	.	gene_id "ENSRNOG00000046493"; gene_version "3"; transcript_id "ENSRNOT00000111538"; transcript_version "2"; gene_name "Pnpo"; gene_source "ensembl"; gene_biotype "protein_coding"; transcript_name "Pnpo-202"; transcript_source "ensembl"; transcript_biotype "protein_coding";
10	ensembl	five_prime_utr	82427157	82427288	0	-	.	gene_id "ENSRNOG00000046493"; gene_version "3"; transcript_id "ENSRNOT00000073746"; transcript_version "3"; gene_name "Pnpo"; gene_source "ensembl"; gene_biotype "protein_coding"; transcript_name "Pnpo-201"; transcript_source "ensembl"; transcript_biotype "protein_coding"; tag "Ensembl_canonical";
10	ensembl	three_prime_utr	82437029	82438178	0	-	.	gene_id "ENSRNOG00000010492"; gene_version "9"; transcript_id "ENSRNOT00000087322"; transcript_version "3"; gene_name "Sp2"; gene_source "ensembl"; gene_biotype "protein_coding"; transcript_name "Sp2-202"; transcript_source "ensembl"; transcript_biotype "protein_coding";
10	ensembl	three_prime_utr	82437029	82438178	0	-	.	gene_id "ENSRNOG00000010492"; gene_version "9"; transcript_id "ENSRNOT00000068083"; transcript_version "3"; gene_name "Sp2"; gene_source "ensembl"; gene_biotype "protein_coding"; transcript_name "Sp2-201"; transcript_source "ensembl"; transcript_biotype "protein_coding";
10	ensembl	three_prime_utr	82437029	82438178	0	-	.	gene_id "ENSRNOG00000010492"; gene_version "9"; transcript_id "ENSRNOT00000155912"; transcript_version "1"; gene_name "Sp2"; gene_source "ensembl"; gene_biotype "protein_coding"; transcript_name "Sp2-203"; transcript_source "ensembl"; transcript_biotype "protein_coding"; tag "Ensembl_canonical";
10	ensembl	exon	82437029	82438279	0	-	.	gene_id "ENSRNOG00000010492"; gene_version "9"; transcript_id "ENSRNOT00000087322"; transcript_version "3"; exon_number "7"; gene_name "Sp2"; gene_source "ensembl"; gene_biotype "protein_coding"; transcript_name "Sp2-202"; transcript_source "ensembl"; transcript_biotype "protein_coding"; exon_id "ENSRNOE00000559752"; exon_version "3";
10	ensembl	exon	82437029	82438279	0	-	.	gene_id "ENSRNOG00000010492"; gene_version "9"; transcript_id "ENSRNOT00000068083"; transcript_version "3"; exon_number "7"; gene_name "Sp2"; gene_source "ensembl"; gene_biotype "protein_coding"; transcript_name "Sp2-201"; transcript_source "ensembl"; transcript_biotype "protein_coding"; exon_id "ENSRNOE00000559752"; exon_version "3";
10	ensembl	exon	82437029	82438279	0	-	.	gene_id "ENSRNOG00000010492"; gene_version "9"; transcript_id "ENSRNOT00000155912"; transcript_version "1"; exon_number "8"; gene_name "Sp2"; gene_source "ensembl"; gene_biotype "protein_coding"; transcript_name "Sp2-203"; transcript_source "ensembl"; transcript_biotype "protein_coding"; exon_id "ENSRNOE00000559752"; exon_version "3"; tag "Ensembl_canonical";
10	ENSEMBL114_rn	exon	82437029	82438279	0.809226445141802	-	.	gene_id "ENSRNOG00000010492"; transcript_id "ENSRNOG00000010492_tx_2"; exon_id "10_82437029_82438279_-"; exonnum "9"; txlen "3389";
10	ENSEMBL114_rn	exon	82437029	82438279	0.323428876781902	-	.	gene_id "ENSRNOG00000010492"; transcript_id "ENSRNOG00000010492_tx_3"; exon_id "10_82437029_82438279_-"; exonnum "9"; txlen "3392";
10	ensembl	transcript	82437029	82461597	0	-	.	gene_id "ENSRNOG00000010492"; gene_version "9"; transcript_id "ENSRNOT00000087322"; transcript_version "3"; gene_name "Sp2"; gene_source "ensembl"; gene_biotype "protein_coding"; transcript_name "Sp2-202"; transcript_source "ensembl"; transcript_biotype "protein_coding";
10	ensembl	transcript	82437029	82461881	0	-	.	gene_id "ENSRNOG00000010492"; gene_version "9"; transcript_id "ENSRNOT00000068083"; transcript_version "3"; gene_name "Sp2"; gene_source "ensembl"; gene_biotype "protein_coding"; transcript_name "Sp2-201"; transcript_source "ensembl"; transcript_biotype "protein_coding";
10	ensembl	gene	82437029	82467651	0	-	.	gene_id "ENSRNOG00000010492"; gene_version "9"; gene_name "Sp2"; gene_source "ensembl"; gene_biotype "protein_coding";
10	ensembl	transcript	82437029	82467651	0	-	.	gene_id "ENSRNOG00000010492"; gene_version "9"; transcript_id "ENSRNOT00000155912"; transcript_version "1"; gene_name "Sp2"; gene_source "ensembl"; gene_biotype "protein_coding"; transcript_name "Sp2-203"; transcript_source "ensembl"; transcript_biotype "protein_coding"; tag "Ensembl_canonical";
10	ensembl	stop_codon	82438179	82438181	0	-	0	gene_id "ENSRNOG00000010492"; gene_version "9"; transcript_id "ENSRNOT00000087322"; transcript_version "3"; exon_number "7"; gene_name "Sp2"; gene_source "ensembl"; gene_biotype "protein_coding"; transcript_name "Sp2-202"; transcript_source "ensembl"; transcript_biotype "protein_coding";
10	ensembl	stop_codon	82438179	82438181	0	-	0	gene_id "ENSRNOG00000010492"; gene_version "9"; transcript_id "ENSRNOT00000068083"; transcript_version "3"; exon_number "7"; gene_name "Sp2"; gene_source "ensembl"; gene_biotype "protein_coding"; transcript_name "Sp2-201"; transcript_source "ensembl"; transcript_biotype "protein_coding";
10	ensembl	stop_codon	82438179	82438181	0	-	0	gene_id "ENSRNOG00000010492"; gene_version "9"; transcript_id "ENSRNOT00000155912"; transcript_version "1"; exon_number "8"; gene_name "Sp2"; gene_source "ensembl"; gene_biotype "protein_coding"; transcript_name "Sp2-203"; transcript_source "ensembl"; transcript_biotype "protein_coding"; tag "Ensembl_canonical";
10	ensembl	CDS	82438182	82438279	0	-	2	gene_id "ENSRNOG00000010492"; gene_version "9"; transcript_id "ENSRNOT00000087322"; transcript_version "3"; exon_number "7"; gene_name "Sp2"; gene_source "ensembl"; gene_biotype "protein_coding"; transcript_name "Sp2-202"; transcript_source "ensembl"; transcript_biotype "protein_coding"; protein_id "ENSRNOP00000072347"; protein_version "1";
10	ensembl	CDS	82438182	82438279	0	-	2	gene_id "ENSRNOG00000010492"; gene_version "9"; transcript_id "ENSRNOT00000068083"; transcript_version "3"; exon_number "7"; gene_name "Sp2"; gene_source "ensembl"; gene_biotype "protein_coding"; transcript_name "Sp2-201"; transcript_source "ensembl"; transcript_biotype "protein_coding"; protein_id "ENSRNOP00000059769"; protein_version "3";
10	ensembl	CDS	82438182	82438279	0	-	2	gene_id "ENSRNOG00000010492"; gene_version "9"; transcript_id "ENSRNOT00000155912"; transcript_version "1"; exon_number "8"; gene_name "Sp2"; gene_source "ensembl"; gene_biotype "protein_coding"; transcript_name "Sp2-203"; transcript_source "ensembl"; transcript_biotype "protein_coding"; protein_id "ENSRNOP00000110364"; protein_version "1"; tag "Ensembl_canonical";
10	ensembl	exon	82439345	82439538	0	-	.	gene_id "ENSRNOG00000010492"; gene_version "9"; transcript_id "ENSRNOT00000087322"; transcript_version "3"; exon_number "6"; gene_name "Sp2"; gene_source "ensembl"; gene_biotype "protein_coding"; transcript_name "Sp2-202"; transcript_source "ensembl"; transcript_biotype "protein_coding"; exon_id "ENSRNOE00000098791"; exon_version "1";
10	ensembl	CDS	82439345	82439538	0	-	1	gene_id "ENSRNOG00000010492"; gene_version "9"; transcript_id "ENSRNOT00000087322"; transcript_version "3"; exon_number "6"; gene_name "Sp2"; gene_source "ensembl"; gene_biotype "protein_coding"; transcript_name "Sp2-202"; transcript_source "ensembl"; transcript_biotype "protein_coding"; protein_id "ENSRNOP00000072347"; protein_version "1";
10	ensembl	exon	82439345	82439538	0	-	.	gene_id "ENSRNOG00000010492"; gene_version "9"; transcript_id "ENSRNOT00000068083"; transcript_version "3"; exon_number "6"; gene_name "Sp2"; gene_source "ensembl"; gene_biotype "protein_coding"; transcript_name "Sp2-201"; transcript_source "ensembl"; transcript_biotype "protein_coding"; exon_id "ENSRNOE00000098791"; exon_version "1";
10	ensembl	CDS	82439345	82439538	0	-	1	gene_id "ENSRNOG00000010492"; gene_version "9"; transcript_id "ENSRNOT00000068083"; transcript_version "3"; exon_number "6"; gene_name "Sp2"; gene_source "ensembl"; gene_biotype "protein_coding"; transcript_name "Sp2-201"; transcript_source "ensembl"; transcript_biotype "protein_coding"; protein_id "ENSRNOP00000059769"; protein_version "3";
10	ensembl	exon	82439345	82439538	0	-	.	gene_id "ENSRNOG00000010492"; gene_version "9"; transcript_id "ENSRNOT00000155912"; transcript_version "1"; exon_number "7"; gene_name "Sp2"; gene_source "ensembl"; gene_biotype "protein_coding"; transcript_name "Sp2-203"; transcript_source "ensembl"; transcript_biotype "protein_coding"; exon_id "ENSRNOE00000098791"; exon_version "1"; tag "Ensembl_canonical";
10	ensembl	CDS	82439345	82439538	0	-	1	gene_id "ENSRNOG00000010492"; gene_version "9"; transcript_id "ENSRNOT00000155912"; transcript_version "1"; exon_number "7"; gene_name "Sp2"; gene_source "ensembl"; gene_biotype "protein_coding"; transcript_name "Sp2-203"; transcript_source "ensembl"; transcript_biotype "protein_coding"; protein_id "ENSRNOP00000110364"; protein_version "1"; tag "Ensembl_canonical";
10	ENSEMBL114_rn	exon	82439345	82439538	0.809226445141802	-	.	gene_id "ENSRNOG00000010492"; transcript_id "ENSRNOG00000010492_tx_2"; exon_id "10_82439345_82439538_-"; exonnum "8"; txlen "3389";
10	ENSEMBL114_rn	exon	82439345	82439538	0.323428876781902	-	.	gene_id "ENSRNOG00000010492"; transcript_id "ENSRNOG00000010492_tx_3"; exon_id "10_82439345_82439538_-"; exonnum "8"; txlen "3392";
10	ensembl	exon	82439675	82439849	0	-	.	gene_id "ENSRNOG00000010492"; gene_version "9"; transcript_id "ENSRNOT00000087322"; transcript_version "3"; exon_number "5"; gene_name "Sp2"; gene_source "ensembl"; gene_biotype "protein_coding"; transcript_name "Sp2-202"; transcript_source "ensembl"; transcript_biotype "protein_coding"; exon_id "ENSRNOE00000098747"; exon_version "1";
10	ensembl	CDS	82439675	82439849	0	-	2	gene_id "ENSRNOG00000010492"; gene_version "9"; transcript_id "ENSRNOT00000087322"; transcript_version "3"; exon_number "5"; gene_name "Sp2"; gene_source "ensembl"; gene_biotype "protein_coding"; transcript_name "Sp2-202"; transcript_source "ensembl"; transcript_biotype "protein_coding"; protein_id "ENSRNOP00000072347"; protein_version "1";
10	ensembl	exon	82439675	82439849	0	-	.	gene_id "ENSRNOG00000010492"; gene_version "9"; transcript_id "ENSRNOT00000068083"; transcript_version "3"; exon_number "5"; gene_name "Sp2"; gene_source "ensembl"; gene_biotype "protein_coding"; transcript_name "Sp2-201"; transcript_source "ensembl"; transcript_biotype "protein_coding"; exon_id "ENSRNOE00000098747"; exon_version "1";
10	ensembl	CDS	82439675	82439849	0	-	2	gene_id "ENSRNOG00000010492"; gene_version "9"; transcript_id "ENSRNOT00000068083"; transcript_version "3"; exon_number "5"; gene_name "Sp2"; gene_source "ensembl"; gene_biotype "protein_coding"; transcript_name "Sp2-201"; transcript_source "ensembl"; transcript_biotype "protein_coding"; protein_id "ENSRNOP00000059769"; protein_version "3";
10	ensembl	exon	82439675	82439849	0	-	.	gene_id "ENSRNOG00000010492"; gene_version "9"; transcript_id "ENSRNOT00000155912"; transcript_version "1"; exon_number "6"; gene_name "Sp2"; gene_source "ensembl"; gene_biotype "protein_coding"; transcript_name "Sp2-203"; transcript_source "ensembl"; transcript_biotype "protein_coding"; exon_id "ENSRNOE00000098747"; exon_version "1"; tag "Ensembl_canonical";
10	ensembl	CDS	82439675	82439849	0	-	2	gene_id "ENSRNOG00000010492"; gene_version "9"; transcript_id "ENSRNOT00000155912"; transcript_version "1"; exon_number "6"; gene_name "Sp2"; gene_source "ensembl"; gene_biotype "protein_coding"; transcript_name "Sp2-203"; transcript_source "ensembl"; transcript_biotype "protein_coding"; protein_id "ENSRNOP00000110364"; protein_version "1"; tag "Ensembl_canonical";
10	ENSEMBL114_rn	exon	82439675	82439849	0.809226445141802	-	.	gene_id "ENSRNOG00000010492"; transcript_id "ENSRNOG00000010492_tx_2"; exon_id "10_82439675_82439849_-"; exonnum "7"; txlen "3389";
10	ENSEMBL114_rn	exon	82439675	82439849	0.323428876781902	-	.	gene_id "ENSRNOG00000010492"; transcript_id "ENSRNOG00000010492_tx_3"; exon_id "10_82439675_82439849_-"; exonnum "7"; txlen "3392";
10	ensembl	exon	82441090	82441402	0	-	.	gene_id "ENSRNOG00000010492"; gene_version "9"; transcript_id "ENSRNOT00000087322"; transcript_version "3"; exon_number "4"; gene_name "Sp2"; gene_source "ensembl"; gene_biotype "protein_coding"; transcript_name "Sp2-202"; transcript_source "ensembl"; transcript_biotype "protein_coding"; exon_id "ENSRNOE00000098705"; exon_version "1";
10	ensembl	CDS	82441090	82441402	0	-	0	gene_id "ENSRNOG00000010492"; gene_version "9"; transcript_id "ENSRNOT00000087322"; transcript_version "3"; exon_number "4"; gene_name "Sp2"; gene_source "ensembl"; gene_biotype "protein_coding"; transcript_name "Sp2-202"; transcript_source "ensembl"; transcript_biotype "protein_coding"; protein_id "ENSRNOP00000072347"; protein_version "1";
10	ensembl	exon	82441090	82441402	0	-	.	gene_id "ENSRNOG00000010492"; gene_version "9"; transcript_id "ENSRNOT00000068083"; transcript_version "3"; exon_number "4"; gene_name "Sp2"; gene_source "ensembl"; gene_biotype "protein_coding"; transcript_name "Sp2-201"; transcript_source "ensembl"; transcript_biotype "protein_coding"; exon_id "ENSRNOE00000098705"; exon_version "1";
10	ensembl	CDS	82441090	82441402	0	-	0	gene_id "ENSRNOG00000010492"; gene_version "9"; transcript_id "ENSRNOT00000068083"; transcript_version "3"; exon_number "4"; gene_name "Sp2"; gene_source "ensembl"; gene_biotype "protein_coding"; transcript_name "Sp2-201"; transcript_source "ensembl"; transcript_biotype "protein_coding"; protein_id "ENSRNOP00000059769"; protein_version "3";
10	ensembl	exon	82441090	82441402	0	-	.	gene_id "ENSRNOG00000010492"; gene_version "9"; transcript_id "ENSRNOT00000155912"; transcript_version "1"; exon_number "5"; gene_name "Sp2"; gene_source "ensembl"; gene_biotype "protein_coding"; transcript_name "Sp2-203"; transcript_source "ensembl"; transcript_biotype "protein_coding"; exon_id "ENSRNOE00000098705"; exon_version "1"; tag "Ensembl_canonical";
10	ensembl	CDS	82441090	82441402	0	-	0	gene_id "ENSRNOG00000010492"; gene_version "9"; transcript_id "ENSRNOT00000155912"; transcript_version "1"; exon_number "5"; gene_name "Sp2"; gene_source "ensembl"; gene_biotype "protein_coding"; transcript_name "Sp2-203"; transcript_source "ensembl"; transcript_biotype "protein_coding"; protein_id "ENSRNOP00000110364"; protein_version "1"; tag "Ensembl_canonical";
10	ENSEMBL114_rn	exon	82441090	82441402	0.809226445141802	-	.	gene_id "ENSRNOG00000010492"; transcript_id "ENSRNOG00000010492_tx_2"; exon_id "10_82441090_82441402_-"; exonnum "6"; txlen "3389";
10	ENSEMBL114_rn	exon	82441090	82441402	0.323428876781902	-	.	gene_id "ENSRNOG00000010492"; transcript_id "ENSRNOG00000010492_tx_3"; exon_id "10_82441090_82441402_-"; exonnum "6"; txlen "3392";
10	ensembl	exon	82444750	82445721	0	-	.	gene_id "ENSRNOG00000010492"; gene_version "9"; transcript_id "ENSRNOT00000087322"; transcript_version "3"; exon_number "3"; gene_name "Sp2"; gene_source "ensembl"; gene_biotype "protein_coding"; transcript_name "Sp2-202"; transcript_source "ensembl"; transcript_biotype "protein_coding"; exon_id "ENSRNOE00000654407"; exon_version "1";
10	ensembl	CDS	82444750	82445721	0	-	0	gene_id "ENSRNOG00000010492"; gene_version "9"; transcript_id "ENSRNOT00000087322"; transcript_version "3"; exon_number "3"; gene_name "Sp2"; gene_source "ensembl"; gene_biotype "protein_coding"; transcript_name "Sp2-202"; transcript_source "ensembl"; transcript_biotype "protein_coding"; protein_id "ENSRNOP00000072347"; protein_version "1";
10	ensembl	exon	82444750	82445721	0	-	.	gene_id "ENSRNOG00000010492"; gene_version "9"; transcript_id "ENSRNOT00000068083"; transcript_version "3"; exon_number "3"; gene_name "Sp2"; gene_source "ensembl"; gene_biotype "protein_coding"; transcript_name "Sp2-201"; transcript_source "ensembl"; transcript_biotype "protein_coding"; exon_id "ENSRNOE00000654407"; exon_version "1";
10	ensembl	CDS	82444750	82445721	0	-	0	gene_id "ENSRNOG00000010492"; gene_version "9"; transcript_id "ENSRNOT00000068083"; transcript_version "3"; exon_number "3"; gene_name "Sp2"; gene_source "ensembl"; gene_biotype "protein_coding"; transcript_name "Sp2-201"; transcript_source "ensembl"; transcript_biotype "protein_coding"; protein_id "ENSRNOP00000059769"; protein_version "3";
10	ensembl	exon	82444750	82445721	0	-	.	gene_id "ENSRNOG00000010492"; gene_version "9"; transcript_id "ENSRNOT00000155912"; transcript_version "1"; exon_number "4"; gene_name "Sp2"; gene_source "ensembl"; gene_biotype "protein_coding"; transcript_name "Sp2-203"; transcript_source "ensembl"; transcript_biotype "protein_coding"; exon_id "ENSRNOE00000654407"; exon_version "1"; tag "Ensembl_canonical";
10	ensembl	CDS	82444750	82445721	0	-	0	gene_id "ENSRNOG00000010492"; gene_version "9"; transcript_id "ENSRNOT00000155912"; transcript_version "1"; exon_number "4"; gene_name "Sp2"; gene_source "ensembl"; gene_biotype "protein_coding"; transcript_name "Sp2-203"; transcript_source "ensembl"; transcript_biotype "protein_coding"; protein_id "ENSRNOP00000110364"; protein_version "1"; tag "Ensembl_canonical";
10	ENSEMBL114_rn	exon	82444750	82445721	0.809226445141802	-	.	gene_id "ENSRNOG00000010492"; transcript_id "ENSRNOG00000010492_tx_2"; exon_id "10_82444750_82445721_-"; exonnum "5"; txlen "3389";
10	ENSEMBL114_rn	exon	82444750	82445721	0.323428876781902	-	.	gene_id "ENSRNOG00000010492"; transcript_id "ENSRNOG00000010492_tx_3"; exon_id "10_82444750_82445721_-"; exonnum "5"; txlen "3392";
10	ensembl	exon	82447121	82447197	0	-	.	gene_id "ENSRNOG00000010492"; gene_version "9"; transcript_id "ENSRNOT00000087322"; transcript_version "3"; exon_number "2"; gene_name "Sp2"; gene_source "ensembl"; gene_biotype "protein_coding"; transcript_name "Sp2-202"; transcript_source "ensembl"; transcript_biotype "protein_coding"; exon_id "ENSRNOE00000530871"; exon_version "1";
10	ensembl	CDS	82447121	82447197	0	-	2	gene_id "ENSRNOG00000010492"; gene_version "9"; transcript_id "ENSRNOT00000087322"; transcript_version "3"; exon_number "2"; gene_name "Sp2"; gene_source "ensembl"; gene_biotype "protein_coding"; transcript_name "Sp2-202"; transcript_source "ensembl"; transcript_biotype "protein_coding"; protein_id "ENSRNOP00000072347"; protein_version "1";
10	ensembl	exon	82447121	82447197	0	-	.	gene_id "ENSRNOG00000010492"; gene_version "9"; transcript_id "ENSRNOT00000068083"; transcript_version "3"; exon_number "2"; gene_name "Sp2"; gene_source "ensembl"; gene_biotype "protein_coding"; transcript_name "Sp2-201"; transcript_source "ensembl"; transcript_biotype "protein_coding"; exon_id "ENSRNOE00000530871"; exon_version "1";
10	ensembl	CDS	82447121	82447197	0	-	2	gene_id "ENSRNOG00000010492"; gene_version "9"; transcript_id "ENSRNOT00000068083"; transcript_version "3"; exon_number "2"; gene_name "Sp2"; gene_source "ensembl"; gene_biotype "protein_coding"; transcript_name "Sp2-201"; transcript_source "ensembl"; transcript_biotype "protein_coding"; protein_id "ENSRNOP00000059769"; protein_version "3";
10	ensembl	exon	82447121	82447197	0	-	.	gene_id "ENSRNOG00000010492"; gene_version "9"; transcript_id "ENSRNOT00000155912"; transcript_version "1"; exon_number "3"; gene_name "Sp2"; gene_source "ensembl"; gene_biotype "protein_coding"; transcript_name "Sp2-203"; transcript_source "ensembl"; transcript_biotype "protein_coding"; exon_id "ENSRNOE00000530871"; exon_version "1"; tag "Ensembl_canonical";
10	ensembl	CDS	82447121	82447197	0	-	2	gene_id "ENSRNOG00000010492"; gene_version "9"; transcript_id "ENSRNOT00000155912"; transcript_version "1"; exon_number "3"; gene_name "Sp2"; gene_source "ensembl"; gene_biotype "protein_coding"; transcript_name "Sp2-203"; transcript_source "ensembl"; transcript_biotype "protein_coding"; protein_id "ENSRNOP00000110364"; protein_version "1"; tag "Ensembl_canonical";
10	ENSEMBL114_rn	exon	82447121	82447197	0.809226445141802	-	.	gene_id "ENSRNOG00000010492"; transcript_id "ENSRNOG00000010492_tx_2"; exon_id "10_82447121_82447197_-"; exonnum "4"; txlen "3389";
10	ENSEMBL114_rn	exon	82447121	82447197	0.323428876781902	-	.	gene_id "ENSRNOG00000010492"; transcript_id "ENSRNOG00000010492_tx_3"; exon_id "10_82447121_82447197_-"; exonnum "4"; txlen "3392";
10	ensembl	CDS	82461540	82461546	0	-	0	gene_id "ENSRNOG00000010492"; gene_version "9"; transcript_id "ENSRNOT00000087322"; transcript_version "3"; exon_number "1"; gene_name "Sp2"; gene_source "ensembl"; gene_biotype "protein_coding"; transcript_name "Sp2-202"; transcript_source "ensembl"; transcript_biotype "protein_coding"; protein_id "ENSRNOP00000072347"; protein_version "1";
10	ensembl	exon	82461540	82461597	0	-	.	gene_id "ENSRNOG00000010492"; gene_version "9"; transcript_id "ENSRNOT00000087322"; transcript_version "3"; exon_number "1"; gene_name "Sp2"; gene_source "ensembl"; gene_biotype "protein_coding"; transcript_name "Sp2-202"; transcript_source "ensembl"; transcript_biotype "protein_coding"; exon_id "ENSRNOE00000534621"; exon_version "2";
10	ensembl	start_codon	82461544	82461546	0	-	0	gene_id "ENSRNOG00000010492"; gene_version "9"; transcript_id "ENSRNOT00000087322"; transcript_version "3"; exon_number "1"; gene_name "Sp2"; gene_source "ensembl"; gene_biotype "protein_coding"; transcript_name "Sp2-202"; transcript_source "ensembl"; transcript_biotype "protein_coding";
10	ensembl	five_prime_utr	82461547	82461597	0	-	.	gene_id "ENSRNOG00000010492"; gene_version "9"; transcript_id "ENSRNOT00000087322"; transcript_version "3"; gene_name "Sp2"; gene_source "ensembl"; gene_biotype "protein_coding"; transcript_name "Sp2-202"; transcript_source "ensembl"; transcript_biotype "protein_coding";
10	ensembl	CDS	82461664	82461682	0	-	0	gene_id "ENSRNOG00000010492"; gene_version "9"; transcript_id "ENSRNOT00000068083"; transcript_version "3"; exon_number "1"; gene_name "Sp2"; gene_source "ensembl"; gene_biotype "protein_coding"; transcript_name "Sp2-201"; transcript_source "ensembl"; transcript_biotype "protein_coding"; protein_id "ENSRNOP00000059769"; protein_version "3";
10	ensembl	exon	82461664	82461881	0	-	.	gene_id "ENSRNOG00000010492"; gene_version "9"; transcript_id "ENSRNOT00000068083"; transcript_version "3"; exon_number "1"; gene_name "Sp2"; gene_source "ensembl"; gene_biotype "protein_coding"; transcript_name "Sp2-201"; transcript_source "ensembl"; transcript_biotype "protein_coding"; exon_id "ENSRNOE00000742597"; exon_version "1";
10	ensembl	start_codon	82461680	82461682	0	-	0	gene_id "ENSRNOG00000010492"; gene_version "9"; transcript_id "ENSRNOT00000068083"; transcript_version "3"; exon_number "1"; gene_name "Sp2"; gene_source "ensembl"; gene_biotype "protein_coding"; transcript_name "Sp2-201"; transcript_source "ensembl"; transcript_biotype "protein_coding";
10	ensembl	five_prime_utr	82461683	82461881	0	-	.	gene_id "ENSRNOG00000010492"; gene_version "9"; transcript_id "ENSRNOT00000068083"; transcript_version "3"; gene_name "Sp2"; gene_source "ensembl"; gene_biotype "protein_coding"; transcript_name "Sp2-201"; transcript_source "ensembl"; transcript_biotype "protein_coding";
10	ensembl	CDS	82465348	82465426	0	-	0	gene_id "ENSRNOG00000010492"; gene_version "9"; transcript_id "ENSRNOT00000155912"; transcript_version "1"; exon_number "2"; gene_name "Sp2"; gene_source "ensembl"; gene_biotype "protein_coding"; transcript_name "Sp2-203"; transcript_source "ensembl"; transcript_biotype "protein_coding"; protein_id "ENSRNOP00000110364"; protein_version "1"; tag "Ensembl_canonical";
10	ensembl	exon	82465348	82465433	0	-	.	gene_id "ENSRNOG00000010492"; gene_version "9"; transcript_id "ENSRNOT00000155912"; transcript_version "1"; exon_number "2"; gene_name "Sp2"; gene_source "ensembl"; gene_biotype "protein_coding"; transcript_name "Sp2-203"; transcript_source "ensembl"; transcript_biotype "protein_coding"; exon_id "ENSRNOE00000817032"; exon_version "1"; tag "Ensembl_canonical";
10	ENSEMBL114_rn	exon	82465348	82465433	0.809226445141802	-	.	gene_id "ENSRNOG00000010492"; transcript_id "ENSRNOG00000010492_tx_2"; exon_id "10_82465348_82465433_-"; exonnum "3"; txlen "3389";
10	ENSEMBL114_rn	exon	82465348	82465433	0.323428876781902	-	.	gene_id "ENSRNOG00000010492"; transcript_id "ENSRNOG00000010492_tx_3"; exon_id "10_82465348_82465433_-"; exonnum "3"; txlen "3392";
10	ensembl	start_codon	82465424	82465426	0	-	0	gene_id "ENSRNOG00000010492"; gene_version "9"; transcript_id "ENSRNOT00000155912"; transcript_version "1"; exon_number "2"; gene_name "Sp2"; gene_source "ensembl"; gene_biotype "protein_coding"; transcript_name "Sp2-203"; transcript_source "ensembl"; transcript_biotype "protein_coding"; tag "Ensembl_canonical";
10	ensembl	five_prime_utr	82465427	82465433	0	-	.	gene_id "ENSRNOG00000010492"; gene_version "9"; transcript_id "ENSRNOT00000155912"; transcript_version "1"; gene_name "Sp2"; gene_source "ensembl"; gene_biotype "protein_coding"; transcript_name "Sp2-203"; transcript_source "ensembl"; transcript_biotype "protein_coding"; tag "Ensembl_canonical";
10	ensembl	exon	82467458	82467651	0	-	.	gene_id "ENSRNOG00000010492"; gene_version "9"; transcript_id "ENSRNOT00000155912"; transcript_version "1"; exon_number "1"; gene_name "Sp2"; gene_source "ensembl"; gene_biotype "protein_coding"; transcript_name "Sp2-203"; transcript_source "ensembl"; transcript_biotype "protein_coding"; exon_id "ENSRNOE00000818935"; exon_version "1"; tag "Ensembl_canonical";
10	ensembl	five_prime_utr	82467458	82467651	0	-	.	gene_id "ENSRNOG00000010492"; gene_version "9"; transcript_id "ENSRNOT00000155912"; transcript_version "1"; gene_name "Sp2"; gene_source "ensembl"; gene_biotype "protein_coding"; transcript_name "Sp2-203"; transcript_source "ensembl"; transcript_biotype "protein_coding"; tag "Ensembl_canonical";
10	ENSEMBL114_rn	exon	82467458	82467651	0.809226445141802	-	.	gene_id "ENSRNOG00000010492"; transcript_id "ENSRNOG00000010492_tx_2"; exon_id "10_82467458_82467651_-"; exonnum "2"; txlen "3389";
10	ENSEMBL114_rn	exon	82467458	82467651	0.323428876781902	-	.	gene_id "ENSRNOG00000010492"; transcript_id "ENSRNOG00000010492_tx_3"; exon_id "10_82467458_82467651_-"; exonnum "2"; txlen "3392";
10	sraer114_ss	exon	82470531	82470660	0.323428876781902	-	.	gene_id "ENSRNOG00000010492"; transcript_id "ENSRNOG00000010492_tx_3"; exon_id "10_82470531_82470660_-"; exonnum "1"; txlen "3392";
10	sraer114_ss	exon	82472831	82472957	0.809226445141802	-	.	gene_id "ENSRNOG00000010492"; transcript_id "ENSRNOG00000010492_tx_2"; exon_id "10_82472831_82472957_-"; exonnum "1"; txlen "3389";
10	sraer114_es	exon	82475157	82475223	2.62450400767549	-	.	gene_id "sraer114_gene_35841"; transcript_id "sraer114_gene_35841_tx_1"; exon_id "10_82475157_82475223_-"; exonnum "3"; txlen "628";
10	sraer114_mid	exon	82475701	82476144	2.62450400767549	-	.	gene_id "sraer114_gene_35841"; transcript_id "sraer114_gene_35841_tx_1"; exon_id "10_82475701_82476144_-"; exonnum "2"; txlen "628";
10	sraer114_ss	exon	82481668	82481784	2.62450400767549	-	.	gene_id "sraer114_gene_35841"; transcript_id "sraer114_gene_35841_tx_1"; exon_id "10_82481668_82481784_-"; exonnum "1"; txlen "628";
10	ensembl	three_prime_utr	82517769	82517833	0	-	.	gene_id "ENSRNOG00000009902"; gene_version "6"; transcript_id "ENSRNOT00000013542"; transcript_version "6"; gene_name "Lrrc46"; gene_source "ensembl"; gene_biotype "protein_coding"; transcript_name "Lrrc46-201"; transcript_source "ensembl"; transcript_biotype "protein_coding"; tag "Ensembl_canonical";
10	ensembl	exon	82517769	82518195	0	-	.	gene_id "ENSRNOG00000009902"; gene_version "6"; transcript_id "ENSRNOT00000013542"; transcript_version "6"; exon_number "9"; gene_name "Lrrc46"; gene_source "ensembl"; gene_biotype "protein_coding"; transcript_name "Lrrc46-201"; transcript_source "ensembl"; transcript_biotype "protein_coding"; exon_id "ENSRNOE00000095126"; exon_version "4"; tag "Ensembl_canonical";
10	ENSEMBL114_rn	exon	82517769	82518195	119.3829689225	-	.	gene_id "ENSRNOG00000009902"; transcript_id "ENSRNOG00000009902_tx_1"; exon_id "10_82517769_82518195_-"; exonnum "9"; txlen "1282";
10	ensembl	gene	82517769	82532378	0	-	.	gene_id "ENSRNOG00000009902"; gene_version "6"; gene_name "Lrrc46"; gene_source "ensembl"; gene_biotype "protein_coding";
10	ensembl	transcript	82517769	82532378	0	-	.	gene_id "ENSRNOG00000009902"; gene_version "6"; transcript_id "ENSRNOT00000013542"; transcript_version "6"; gene_name "Lrrc46"; gene_source "ensembl"; gene_biotype "protein_coding"; transcript_name "Lrrc46-201"; transcript_source "ensembl"; transcript_biotype "protein_coding"; tag "Ensembl_canonical";
10	ensembl	stop_codon	82517834	82517836	0	-	0	gene_id "ENSRNOG00000009902"; gene_version "6"; transcript_id "ENSRNOT00000013542"; transcript_version "6"; exon_number "9"; gene_name "Lrrc46"; gene_source "ensembl"; gene_biotype "protein_coding"; transcript_name "Lrrc46-201"; transcript_source "ensembl"; transcript_biotype "protein_coding"; tag "Ensembl_canonical";
10	ensembl	CDS	82517837	82518195	0	-	2	gene_id "ENSRNOG00000009902"; gene_version "6"; transcript_id "ENSRNOT00000013542"; transcript_version "6"; exon_number "9"; gene_name "Lrrc46"; gene_source "ensembl"; gene_biotype "protein_coding"; transcript_name "Lrrc46-201"; transcript_source "ensembl"; transcript_biotype "protein_coding"; protein_id "ENSRNOP00000013542"; protein_version "4"; tag "Ensembl_canonical";
10	ensembl	exon	82518609	82518754	0	-	.	gene_id "ENSRNOG00000009902"; gene_version "6"; transcript_id "ENSRNOT00000013542"; transcript_version "6"; exon_number "8"; gene_name "Lrrc46"; gene_source "ensembl"; gene_biotype "protein_coding"; transcript_name "Lrrc46-201"; transcript_source "ensembl"; transcript_biotype "protein_coding"; exon_id "ENSRNOE00000094867"; exon_version "1"; tag "Ensembl_canonical";
10	ensembl	CDS	82518609	82518754	0	-	1	gene_id "ENSRNOG00000009902"; gene_version "6"; transcript_id "ENSRNOT00000013542"; transcript_version "6"; exon_number "8"; gene_name "Lrrc46"; gene_source "ensembl"; gene_biotype "protein_coding"; transcript_name "Lrrc46-201"; transcript_source "ensembl"; transcript_biotype "protein_coding"; protein_id "ENSRNOP00000013542"; protein_version "4"; tag "Ensembl_canonical";
10	ENSEMBL114_rn	exon	82518609	82518754	119.3829689225	-	.	gene_id "ENSRNOG00000009902"; transcript_id "ENSRNOG00000009902_tx_1"; exon_id "10_82518609_82518754_-"; exonnum "8"; txlen "1282";
10	ensembl	exon	82519039	82519108	0	-	.	gene_id "ENSRNOG00000009902"; gene_version "6"; transcript_id "ENSRNOT00000013542"; transcript_version "6"; exon_number "7"; gene_name "Lrrc46"; gene_source "ensembl"; gene_biotype "protein_coding"; transcript_name "Lrrc46-201"; transcript_source "ensembl"; transcript_biotype "protein_coding"; exon_id "ENSRNOE00000094572"; exon_version "1"; tag "Ensembl_canonical";
10	ensembl	CDS	82519039	82519108	0	-	2	gene_id "ENSRNOG00000009902"; gene_version "6"; transcript_id "ENSRNOT00000013542"; transcript_version "6"; exon_number "7"; gene_name "Lrrc46"; gene_source "ensembl"; gene_biotype "protein_coding"; transcript_name "Lrrc46-201"; transcript_source "ensembl"; transcript_biotype "protein_coding"; protein_id "ENSRNOP00000013542"; protein_version "4"; tag "Ensembl_canonical";
10	ENSEMBL114_rn	exon	82519039	82519108	119.3829689225	-	.	gene_id "ENSRNOG00000009902"; transcript_id "ENSRNOG00000009902_tx_1"; exon_id "10_82519039_82519108_-"; exonnum "7"; txlen "1282";
10	ensembl	exon	82519268	82519377	0	-	.	gene_id "ENSRNOG00000009902"; gene_version "6"; transcript_id "ENSRNOT00000013542"; transcript_version "6"; exon_number "6"; gene_name "Lrrc46"; gene_source "ensembl"; gene_biotype "protein_coding"; transcript_name "Lrrc46-201"; transcript_source "ensembl"; transcript_biotype "protein_coding"; exon_id "ENSRNOE00000094327"; exon_version "1"; tag "Ensembl_canonical";
10	ensembl	CDS	82519268	82519377	0	-	1	gene_id "ENSRNOG00000009902"; gene_version "6"; transcript_id "ENSRNOT00000013542"; transcript_version "6"; exon_number "6"; gene_name "Lrrc46"; gene_source "ensembl"; gene_biotype "protein_coding"; transcript_name "Lrrc46-201"; transcript_source "ensembl"; transcript_biotype "protein_coding"; protein_id "ENSRNOP00000013542"; protein_version "4"; tag "Ensembl_canonical";
10	ENSEMBL114_rn	exon	82519268	82519377	119.3829689225	-	.	gene_id "ENSRNOG00000009902"; transcript_id "ENSRNOG00000009902_tx_1"; exon_id "10_82519268_82519377_-"; exonnum "6"; txlen "1282";
10	ensembl	exon	82519624	82519670	0	-	.	gene_id "ENSRNOG00000009902"; gene_version "6"; transcript_id "ENSRNOT00000013542"; transcript_version "6"; exon_number "5"; gene_name "Lrrc46"; gene_source "ensembl"; gene_biotype "protein_coding"; transcript_name "Lrrc46-201"; transcript_source "ensembl"; transcript_biotype "protein_coding"; exon_id "ENSRNOE00000094078"; exon_version "1"; tag "Ensembl_canonical";
10	ensembl	CDS	82519624	82519670	0	-	0	gene_id "ENSRNOG00000009902"; gene_version "6"; transcript_id "ENSRNOT00000013542"; transcript_version "6"; exon_number "5"; gene_name "Lrrc46"; gene_source "ensembl"; gene_biotype "protein_coding"; transcript_name "Lrrc46-201"; transcript_source "ensembl"; transcript_biotype "protein_coding"; protein_id "ENSRNOP00000013542"; protein_version "4"; tag "Ensembl_canonical";
10	ENSEMBL114_rn	exon	82519624	82519670	119.3829689225	-	.	gene_id "ENSRNOG00000009902"; transcript_id "ENSRNOG00000009902_tx_1"; exon_id "10_82519624_82519670_-"; exonnum "5"; txlen "1282";
10	sraer114_mid	exon	82520141	82520249	119.3829689225	-	.	gene_id "ENSRNOG00000009902"; transcript_id "ENSRNOG00000009902_tx_1"; exon_id "10_82520141_82520249_-"; exonnum "4"; txlen "1282";
10	ensembl	CDS	82520141	82520287	0	-	0	gene_id "ENSRNOG00000009902"; gene_version "6"; transcript_id "ENSRNOT00000013542"; transcript_version "6"; exon_number "4"; gene_name "Lrrc46"; gene_source "ensembl"; gene_biotype "protein_coding"; transcript_name "Lrrc46-201"; transcript_source "ensembl"; transcript_biotype "protein_coding"; protein_id "ENSRNOP00000013542"; protein_version "4"; tag "Ensembl_canonical";
10	ensembl	exon	82520141	82520296	0	-	.	gene_id "ENSRNOG00000009902"; gene_version "6"; transcript_id "ENSRNOT00000013542"; transcript_version "6"; exon_number "4"; gene_name "Lrrc46"; gene_source "ensembl"; gene_biotype "protein_coding"; transcript_name "Lrrc46-201"; transcript_source "ensembl"; transcript_biotype "protein_coding"; exon_id "ENSRNOE00000093830"; exon_version "2"; tag "Ensembl_canonical";
10	ensembl	start_codon	82520285	82520287	0	-	0	gene_id "ENSRNOG00000009902"; gene_version "6"; transcript_id "ENSRNOT00000013542"; transcript_version "6"; exon_number "4"; gene_name "Lrrc46"; gene_source "ensembl"; gene_biotype "protein_coding"; transcript_name "Lrrc46-201"; transcript_source "ensembl"; transcript_biotype "protein_coding"; tag "Ensembl_canonical";
10	ensembl	five_prime_utr	82520288	82520296	0	-	.	gene_id "ENSRNOG00000009902"; gene_version "6"; transcript_id "ENSRNOT00000013542"; transcript_version "6"; gene_name "Lrrc46"; gene_source "ensembl"; gene_biotype "protein_coding"; transcript_name "Lrrc46-201"; transcript_source "ensembl"; transcript_biotype "protein_coding"; tag "Ensembl_canonical";
10	ensembl	exon	82521828	82521933	0	-	.	gene_id "ENSRNOG00000009902"; gene_version "6"; transcript_id "ENSRNOT00000013542"; transcript_version "6"; exon_number "3"; gene_name "Lrrc46"; gene_source "ensembl"; gene_biotype "protein_coding"; transcript_name "Lrrc46-201"; transcript_source "ensembl"; transcript_biotype "protein_coding"; exon_id "ENSRNOE00000093571"; exon_version "3"; tag "Ensembl_canonical";
10	ensembl	five_prime_utr	82521828	82521933	0	-	.	gene_id "ENSRNOG00000009902"; gene_version "6"; transcript_id "ENSRNOT00000013542"; transcript_version "6"; gene_name "Lrrc46"; gene_source "ensembl"; gene_biotype "protein_coding"; transcript_name "Lrrc46-201"; transcript_source "ensembl"; transcript_biotype "protein_coding"; tag "Ensembl_canonical";
10	ENSEMBL114_rn	exon	82521828	82521933	119.3829689225	-	.	gene_id "ENSRNOG00000009902"; transcript_id "ENSRNOG00000009902_tx_1"; exon_id "10_82521828_82521933_-"; exonnum "3"; txlen "1282";
10	ensembl	exon	82522022	82522086	0	-	.	gene_id "ENSRNOG00000009902"; gene_version "6"; transcript_id "ENSRNOT00000013542"; transcript_version "6"; exon_number "2"; gene_name "Lrrc46"; gene_source "ensembl"; gene_biotype "protein_coding"; transcript_name "Lrrc46-201"; transcript_source "ensembl"; transcript_biotype "protein_coding"; exon_id "ENSRNOE00000648675"; exon_version "1"; tag "Ensembl_canonical";
10	ensembl	five_prime_utr	82522022	82522086	0	-	.	gene_id "ENSRNOG00000009902"; gene_version "6"; transcript_id "ENSRNOT00000013542"; transcript_version "6"; gene_name "Lrrc46"; gene_source "ensembl"; gene_biotype "protein_coding"; transcript_name "Lrrc46-201"; transcript_source "ensembl"; transcript_biotype "protein_coding"; tag "Ensembl_canonical";
10	ENSEMBL114_rn	exon	82522022	82522086	119.3829689225	-	.	gene_id "ENSRNOG00000009902"; transcript_id "ENSRNOG00000009902_tx_1"; exon_id "10_82522022_82522086_-"; exonnum "2"; txlen "1282";
10	sraer114_ss	exon	82529872	82530073	119.3829689225	-	.	gene_id "ENSRNOG00000009902"; transcript_id "ENSRNOG00000009902_tx_1"; exon_id "10_82529872_82530073_-"; exonnum "1"; txlen "1282";
10	ensembl	exon	82532229	82532378	0	-	.	gene_id "ENSRNOG00000009902"; gene_version "6"; transcript_id "ENSRNOT00000013542"; transcript_version "6"; exon_number "1"; gene_name "Lrrc46"; gene_source "ensembl"; gene_biotype "protein_coding"; transcript_name "Lrrc46-201"; transcript_source "ensembl"; transcript_biotype "protein_coding"; exon_id "ENSRNOE00000744100"; exon_version "1"; tag "Ensembl_canonical";
10	ensembl	five_prime_utr	82532229	82532378	0	-	.	gene_id "ENSRNOG00000009902"; gene_version "6"; transcript_id "ENSRNOT00000013542"; transcript_version "6"; gene_name "Lrrc46"; gene_source "ensembl"; gene_biotype "protein_coding"; transcript_name "Lrrc46-201"; transcript_source "ensembl"; transcript_biotype "protein_coding"; tag "Ensembl_canonical";
10	ensembl	three_prime_utr	82578751	82579447	0	-	.	gene_id "ENSRNOG00000009427"; gene_version "7"; transcript_id "ENSRNOT00000012538"; transcript_version "7"; gene_name "Tbx21"; gene_source "ensembl"; gene_biotype "protein_coding"; transcript_name "Tbx21-201"; transcript_source "ensembl"; transcript_biotype "protein_coding"; tag "Ensembl_canonical";
10	ensembl	exon	82578751	82580051	0	-	.	gene_id "ENSRNOG00000009427"; gene_version "7"; transcript_id "ENSRNOT00000012538"; transcript_version "7"; exon_number "6"; gene_name "Tbx21"; gene_source "ensembl"; gene_biotype "protein_coding"; transcript_name "Tbx21-201"; transcript_source "ensembl"; transcript_biotype "protein_coding"; exon_id "ENSRNOE00000088805"; exon_version "4"; tag "Ensembl_canonical";
10	ensembl	gene	82578751	82595253	0	-	.	gene_id "ENSRNOG00000009427"; gene_version "7"; gene_name "Tbx21"; gene_source "ensembl"; gene_biotype "protein_coding";
10	ensembl	transcript	82578751	82595253	0	-	.	gene_id "ENSRNOG00000009427"; gene_version "7"; transcript_id "ENSRNOT00000012538"; transcript_version "7"; gene_name "Tbx21"; gene_source "ensembl"; gene_biotype "protein_coding"; transcript_name "Tbx21-201"; transcript_source "ensembl"; transcript_biotype "protein_coding"; tag "Ensembl_canonical";
10	ensembl	stop_codon	82579448	82579450	0	-	0	gene_id "ENSRNOG00000009427"; gene_version "7"; transcript_id "ENSRNOT00000012538"; transcript_version "7"; exon_number "6"; gene_name "Tbx21"; gene_source "ensembl"; gene_biotype "protein_coding"; transcript_name "Tbx21-201"; transcript_source "ensembl"; transcript_biotype "protein_coding"; tag "Ensembl_canonical";
10	ensembl	CDS	82579451	82580051	0	-	1	gene_id "ENSRNOG00000009427"; gene_version "7"; transcript_id "ENSRNOT00000012538"; transcript_version "7"; exon_number "6"; gene_name "Tbx21"; gene_source "ensembl"; gene_biotype "protein_coding"; transcript_name "Tbx21-201"; transcript_source "ensembl"; transcript_biotype "protein_coding"; protein_id "ENSRNOP00000012538"; protein_version "5"; tag "Ensembl_canonical";
10	ensembl	exon	82580246	82580307	0	-	.	gene_id "ENSRNOG00000009427"; gene_version "7"; transcript_id "ENSRNOT00000012538"; transcript_version "7"; exon_number "5"; gene_name "Tbx21"; gene_source "ensembl"; gene_biotype "protein_coding"; transcript_name "Tbx21-201"; transcript_source "ensembl"; transcript_biotype "protein_coding"; exon_id "ENSRNOE00000088679"; exon_version "1"; tag "Ensembl_canonical";
10	ensembl	CDS	82580246	82580307	0	-	0	gene_id "ENSRNOG00000009427"; gene_version "7"; transcript_id "ENSRNOT00000012538"; transcript_version "7"; exon_number "5"; gene_name "Tbx21"; gene_source "ensembl"; gene_biotype "protein_coding"; transcript_name "Tbx21-201"; transcript_source "ensembl"; transcript_biotype "protein_coding"; protein_id "ENSRNOP00000012538"; protein_version "5"; tag "Ensembl_canonical";
10	ensembl	exon	82580406	82580561	0	-	.	gene_id "ENSRNOG00000009427"; gene_version "7"; transcript_id "ENSRNOT00000012538"; transcript_version "7"; exon_number "4"; gene_name "Tbx21"; gene_source "ensembl"; gene_biotype "protein_coding"; transcript_name "Tbx21-201"; transcript_source "ensembl"; transcript_biotype "protein_coding"; exon_id "ENSRNOE00000088582"; exon_version "1"; tag "Ensembl_canonical";
10	ensembl	CDS	82580406	82580561	0	-	0	gene_id "ENSRNOG00000009427"; gene_version "7"; transcript_id "ENSRNOT00000012538"; transcript_version "7"; exon_number "4"; gene_name "Tbx21"; gene_source "ensembl"; gene_biotype "protein_coding"; transcript_name "Tbx21-201"; transcript_source "ensembl"; transcript_biotype "protein_coding"; protein_id "ENSRNOP00000012538"; protein_version "5"; tag "Ensembl_canonical";
10	ensembl	exon	82582139	82582260	0	-	.	gene_id "ENSRNOG00000009427"; gene_version "7"; transcript_id "ENSRNOT00000012538"; transcript_version "7"; exon_number "3"; gene_name "Tbx21"; gene_source "ensembl"; gene_biotype "protein_coding"; transcript_name "Tbx21-201"; transcript_source "ensembl"; transcript_biotype "protein_coding"; exon_id "ENSRNOE00000088505"; exon_version "1"; tag "Ensembl_canonical";
10	ensembl	CDS	82582139	82582260	0	-	2	gene_id "ENSRNOG00000009427"; gene_version "7"; transcript_id "ENSRNOT00000012538"; transcript_version "7"; exon_number "3"; gene_name "Tbx21"; gene_source "ensembl"; gene_biotype "protein_coding"; transcript_name "Tbx21-201"; transcript_source "ensembl"; transcript_biotype "protein_coding"; protein_id "ENSRNOP00000012538"; protein_version "5"; tag "Ensembl_canonical";
10	ensembl	exon	82582604	82582758	0	-	.	gene_id "ENSRNOG00000009427"; gene_version "7"; transcript_id "ENSRNOT00000012538"; transcript_version "7"; exon_number "2"; gene_name "Tbx21"; gene_source "ensembl"; gene_biotype "protein_coding"; transcript_name "Tbx21-201"; transcript_source "ensembl"; transcript_biotype "protein_coding"; exon_id "ENSRNOE00000088422"; exon_version "1"; tag "Ensembl_canonical";
10	ensembl	CDS	82582604	82582758	0	-	1	gene_id "ENSRNOG00000009427"; gene_version "7"; transcript_id "ENSRNOT00000012538"; transcript_version "7"; exon_number "2"; gene_name "Tbx21"; gene_source "ensembl"; gene_biotype "protein_coding"; transcript_name "Tbx21-201"; transcript_source "ensembl"; transcript_biotype "protein_coding"; protein_id "ENSRNOP00000012538"; protein_version "5"; tag "Ensembl_canonical";
10	ensembl	CDS	82594622	82595109	0	-	0	gene_id "ENSRNOG00000009427"; gene_version "7"; transcript_id "ENSRNOT00000012538"; transcript_version "7"; exon_number "1"; gene_name "Tbx21"; gene_source "ensembl"; gene_biotype "protein_coding"; transcript_name "Tbx21-201"; transcript_source "ensembl"; transcript_biotype "protein_coding"; protein_id "ENSRNOP00000012538"; protein_version "5"; tag "Ensembl_canonical";
10	ensembl	exon	82594622	82595253	0	-	.	gene_id "ENSRNOG00000009427"; gene_version "7"; transcript_id "ENSRNOT00000012538"; transcript_version "7"; exon_number "1"; gene_name "Tbx21"; gene_source "ensembl"; gene_biotype "protein_coding"; transcript_name "Tbx21-201"; transcript_source "ensembl"; transcript_biotype "protein_coding"; exon_id "ENSRNOE00000088343"; exon_version "3"; tag "Ensembl_canonical";
10	ensembl	start_codon	82595107	82595109	0	-	0	gene_id "ENSRNOG00000009427"; gene_version "7"; transcript_id "ENSRNOT00000012538"; transcript_version "7"; exon_number "1"; gene_name "Tbx21"; gene_source "ensembl"; gene_biotype "protein_coding"; transcript_name "Tbx21-201"; transcript_source "ensembl"; transcript_biotype "protein_coding"; tag "Ensembl_canonical";
10	ensembl	five_prime_utr	82595110	82595253	0	-	.	gene_id "ENSRNOG00000009427"; gene_version "7"; transcript_id "ENSRNOT00000012538"; transcript_version "7"; gene_name "Tbx21"; gene_source "ensembl"; gene_biotype "protein_coding"; transcript_name "Tbx21-201"; transcript_source "ensembl"; transcript_biotype "protein_coding"; tag "Ensembl_canonical";
10	ensembl	exon	82596834	82597107	0	-	.	gene_id "ENSRNOG00000080246"; gene_version "1"; transcript_id "ENSRNOT00000160957"; transcript_version "1"; exon_number "3"; gene_source "ensembl"; gene_biotype "lncRNA"; transcript_source "ensembl"; transcript_biotype "lncRNA"; exon_id "ENSRNOE00000777572"; exon_version "1"; tag "Ensembl_canonical";
10	ensembl	gene	82596834	82608034	0	-	.	gene_id "ENSRNOG00000080246"; gene_version "1"; gene_source "ensembl"; gene_biotype "lncRNA";
10	ensembl	transcript	82596834	82608034	0	-	.	gene_id "ENSRNOG00000080246"; gene_version "1"; transcript_id "ENSRNOT00000160957"; transcript_version "1"; gene_source "ensembl"; gene_biotype "lncRNA"; transcript_source "ensembl"; transcript_biotype "lncRNA"; tag "Ensembl_canonical";
10	ensembl	exon	82598811	82599413	0	-	.	gene_id "ENSRNOG00000080246"; gene_version "1"; transcript_id "ENSRNOT00000160957"; transcript_version "1"; exon_number "2"; gene_source "ensembl"; gene_biotype "lncRNA"; transcript_source "ensembl"; transcript_biotype "lncRNA"; exon_id "ENSRNOE00000761610"; exon_version "1"; tag "Ensembl_canonical";
10	ensembl	exon	82605934	82606259	0	-	.	gene_id "ENSRNOG00000080246"; gene_version "1"; transcript_id "ENSRNOT00000121829"; transcript_version "1"; exon_number "2"; gene_source "ensembl"; gene_biotype "lncRNA"; transcript_source "ensembl"; transcript_biotype "lncRNA"; exon_id "ENSRNOE00000803184"; exon_version "1";
10	ensembl	transcript	82605934	82608034	0	-	.	gene_id "ENSRNOG00000080246"; gene_version "1"; transcript_id "ENSRNOT00000121829"; transcript_version "1"; gene_source "ensembl"; gene_biotype "lncRNA"; transcript_source "ensembl"; transcript_biotype "lncRNA";
10	ensembl	exon	82607880	82608034	0	-	.	gene_id "ENSRNOG00000080246"; gene_version "1"; transcript_id "ENSRNOT00000160957"; transcript_version "1"; exon_number "1"; gene_source "ensembl"; gene_biotype "lncRNA"; transcript_source "ensembl"; transcript_biotype "lncRNA"; exon_id "ENSRNOE00000705657"; exon_version "1"; tag "Ensembl_canonical";
10	ensembl	exon	82607880	82608034	0	-	.	gene_id "ENSRNOG00000080246"; gene_version "1"; transcript_id "ENSRNOT00000121829"; transcript_version "1"; exon_number "1"; gene_source "ensembl"; gene_biotype "lncRNA"; transcript_source "ensembl"; transcript_biotype "lncRNA"; exon_id "ENSRNOE00000705657"; exon_version "1";
10	ensembl	three_prime_utr	82616984	82618327	0	-	.	gene_id "ENSRNOG00000009370"; gene_version "7"; transcript_id "ENSRNOT00000012462"; transcript_version "6"; gene_name "Tbkbp1"; gene_source "ensembl"; gene_biotype "protein_coding"; transcript_name "Tbkbp1-201"; transcript_source "ensembl"; transcript_biotype "protein_coding";
10	ensembl	three_prime_utr	82616984	82618327	0	-	.	gene_id "ENSRNOG00000009370"; gene_version "7"; transcript_id "ENSRNOT00000127221"; transcript_version "1"; gene_name "Tbkbp1"; gene_source "ensembl"; gene_biotype "protein_coding"; transcript_name "Tbkbp1-202"; transcript_source "ensembl"; transcript_biotype "protein_coding"; tag "Ensembl_canonical";
10	ensembl	exon	82616984	82618456	0	-	.	gene_id "ENSRNOG00000009370"; gene_version "7"; transcript_id "ENSRNOT00000012462"; transcript_version "6"; exon_number "10"; gene_name "Tbkbp1"; gene_source "ensembl"; gene_biotype "protein_coding"; transcript_name "Tbkbp1-201"; transcript_source "ensembl"; transcript_biotype "protein_coding"; exon_id "ENSRNOE00000300448"; exon_version "2";
10	ensembl	exon	82616984	82618456	0	-	.	gene_id "ENSRNOG00000009370"; gene_version "7"; transcript_id "ENSRNOT00000127221"; transcript_version "1"; exon_number "10"; gene_name "Tbkbp1"; gene_source "ensembl"; gene_biotype "protein_coding"; transcript_name "Tbkbp1-202"; transcript_source "ensembl"; transcript_biotype "protein_coding"; exon_id "ENSRNOE00000300448"; exon_version "2"; tag "Ensembl_canonical";
10	ENSEMBL114_rn	exon	82616984	82618456	81.7660152538673	-	.	gene_id "ENSRNOG00000009370"; transcript_id "ENSRNOG00000009370_tx_2"; exon_id "10_82616984_82618456_-"; exonnum "10"; txlen "3290";
10	ENSEMBL114_rn	exon	82616984	82618456	0.784183492405704	-	.	gene_id "ENSRNOG00000009370"; transcript_id "ENSRNOG00000009370_tx_3"; exon_id "10_82616984_82618456_-"; exonnum "11"; txlen "3348";
10	ENSEMBL114_rn	exon	82616984	82618456	0.660483186011796	-	.	gene_id "ENSRNOG00000009370"; transcript_id "ENSRNOG00000009370_tx_4"; exon_id "10_82616984_82618456_-"; exonnum "11"; txlen "3331";
10	ensembl	transcript	82616984	82630772	0	-	.	gene_id "ENSRNOG00000009370"; gene_version "7"; transcript_id "ENSRNOT00000012462"; transcript_version "6"; gene_name "Tbkbp1"; gene_source "ensembl"; gene_biotype "protein_coding"; transcript_name "Tbkbp1-201"; transcript_source "ensembl"; transcript_biotype "protein_coding";
10	ensembl	gene	82616984	82631153	0	-	.	gene_id "ENSRNOG00000009370"; gene_version "7"; gene_name "Tbkbp1"; gene_source "ensembl"; gene_biotype "protein_coding";
10	ensembl	transcript	82616984	82631153	0	-	.	gene_id "ENSRNOG00000009370"; gene_version "7"; transcript_id "ENSRNOT00000127221"; transcript_version "1"; gene_name "Tbkbp1"; gene_source "ensembl"; gene_biotype "protein_coding"; transcript_name "Tbkbp1-202"; transcript_source "ensembl"; transcript_biotype "protein_coding"; tag "Ensembl_canonical";
10	ensembl	stop_codon	82618328	82618330	0	-	0	gene_id "ENSRNOG00000009370"; gene_version "7"; transcript_id "ENSRNOT00000012462"; transcript_version "6"; exon_number "10"; gene_name "Tbkbp1"; gene_source "ensembl"; gene_biotype "protein_coding"; transcript_name "Tbkbp1-201"; transcript_source "ensembl"; transcript_biotype "protein_coding";
10	ensembl	stop_codon	82618328	82618330	0	-	0	gene_id "ENSRNOG00000009370"; gene_version "7"; transcript_id "ENSRNOT00000127221"; transcript_version "1"; exon_number "10"; gene_name "Tbkbp1"; gene_source "ensembl"; gene_biotype "protein_coding"; transcript_name "Tbkbp1-202"; transcript_source "ensembl"; transcript_biotype "protein_coding"; tag "Ensembl_canonical";
10	ensembl	CDS	82618331	82618456	0	-	0	gene_id "ENSRNOG00000009370"; gene_version "7"; transcript_id "ENSRNOT00000012462"; transcript_version "6"; exon_number "10"; gene_name "Tbkbp1"; gene_source "ensembl"; gene_biotype "protein_coding"; transcript_name "Tbkbp1-201"; transcript_source "ensembl"; transcript_biotype "protein_coding"; protein_id "ENSRNOP00000012461"; protein_version "4";
10	ensembl	CDS	82618331	82618456	0	-	0	gene_id "ENSRNOG00000009370"; gene_version "7"; transcript_id "ENSRNOT00000127221"; transcript_version "1"; exon_number "10"; gene_name "Tbkbp1"; gene_source "ensembl"; gene_biotype "protein_coding"; transcript_name "Tbkbp1-202"; transcript_source "ensembl"; transcript_biotype "protein_coding"; protein_id "ENSRNOP00000107317"; protein_version "1"; tag "Ensembl_canonical";
10	ensembl	exon	82619408	82620126	0	-	.	gene_id "ENSRNOG00000009370"; gene_version "7"; transcript_id "ENSRNOT00000012462"; transcript_version "6"; exon_number "9"; gene_name "Tbkbp1"; gene_source "ensembl"; gene_biotype "protein_coding"; transcript_name "Tbkbp1-201"; transcript_source "ensembl"; transcript_biotype "protein_coding"; exon_id "ENSRNOE00000088233"; exon_version "2";
10	ensembl	CDS	82619408	82620126	0	-	2	gene_id "ENSRNOG00000009370"; gene_version "7"; transcript_id "ENSRNOT00000012462"; transcript_version "6"; exon_number "9"; gene_name "Tbkbp1"; gene_source "ensembl"; gene_biotype "protein_coding"; transcript_name "Tbkbp1-201"; transcript_source "ensembl"; transcript_biotype "protein_coding"; protein_id "ENSRNOP00000012461"; protein_version "4";
10	ensembl	exon	82619408	82620126	0	-	.	gene_id "ENSRNOG00000009370"; gene_version "7"; transcript_id "ENSRNOT00000127221"; transcript_version "1"; exon_number "9"; gene_name "Tbkbp1"; gene_source "ensembl"; gene_biotype "protein_coding"; transcript_name "Tbkbp1-202"; transcript_source "ensembl"; transcript_biotype "protein_coding"; exon_id "ENSRNOE00000088233"; exon_version "2"; tag "Ensembl_canonical";
10	ensembl	CDS	82619408	82620126	0	-	2	gene_id "ENSRNOG00000009370"; gene_version "7"; transcript_id "ENSRNOT00000127221"; transcript_version "1"; exon_number "9"; gene_name "Tbkbp1"; gene_source "ensembl"; gene_biotype "protein_coding"; transcript_name "Tbkbp1-202"; transcript_source "ensembl"; transcript_biotype "protein_coding"; protein_id "ENSRNOP00000107317"; protein_version "1"; tag "Ensembl_canonical";
10	ENSEMBL114_rn	exon	82619408	82620126	81.7660152538673	-	.	gene_id "ENSRNOG00000009370"; transcript_id "ENSRNOG00000009370_tx_2"; exon_id "10_82619408_82620126_-"; exonnum "9"; txlen "3290";
10	ENSEMBL114_rn	exon	82619408	82620126	0.784183492405704	-	.	gene_id "ENSRNOG00000009370"; transcript_id "ENSRNOG00000009370_tx_3"; exon_id "10_82619408_82620126_-"; exonnum "10"; txlen "3348";
10	ENSEMBL114_rn	exon	82619408	82620126	0.660483186011796	-	.	gene_id "ENSRNOG00000009370"; transcript_id "ENSRNOG00000009370_tx_4"; exon_id "10_82619408_82620126_-"; exonnum "10"; txlen "3331";
10	ensembl	exon	82620273	82620391	0	-	.	gene_id "ENSRNOG00000009370"; gene_version "7"; transcript_id "ENSRNOT00000012462"; transcript_version "6"; exon_number "8"; gene_name "Tbkbp1"; gene_source "ensembl"; gene_biotype "protein_coding"; transcript_name "Tbkbp1-201"; transcript_source "ensembl"; transcript_biotype "protein_coding"; exon_id "ENSRNOE00000088151"; exon_version "1";
10	ensembl	CDS	82620273	82620391	0	-	1	gene_id "ENSRNOG00000009370"; gene_version "7"; transcript_id "ENSRNOT00000012462"; transcript_version "6"; exon_number "8"; gene_name "Tbkbp1"; gene_source "ensembl"; gene_biotype "protein_coding"; transcript_name "Tbkbp1-201"; transcript_source "ensembl"; transcript_biotype "protein_coding"; protein_id "ENSRNOP00000012461"; protein_version "4";
10	ensembl	exon	82620273	82620391	0	-	.	gene_id "ENSRNOG00000009370"; gene_version "7"; transcript_id "ENSRNOT00000127221"; transcript_version "1"; exon_number "8"; gene_name "Tbkbp1"; gene_source "ensembl"; gene_biotype "protein_coding"; transcript_name "Tbkbp1-202"; transcript_source "ensembl"; transcript_biotype "protein_coding"; exon_id "ENSRNOE00000088151"; exon_version "1"; tag "Ensembl_canonical";
10	ensembl	CDS	82620273	82620391	0	-	1	gene_id "ENSRNOG00000009370"; gene_version "7"; transcript_id "ENSRNOT00000127221"; transcript_version "1"; exon_number "8"; gene_name "Tbkbp1"; gene_source "ensembl"; gene_biotype "protein_coding"; transcript_name "Tbkbp1-202"; transcript_source "ensembl"; transcript_biotype "protein_coding"; protein_id "ENSRNOP00000107317"; protein_version "1"; tag "Ensembl_canonical";
10	ENSEMBL114_rn	exon	82620273	82620391	81.7660152538673	-	.	gene_id "ENSRNOG00000009370"; transcript_id "ENSRNOG00000009370_tx_2"; exon_id "10_82620273_82620391_-"; exonnum "8"; txlen "3290";
10	ENSEMBL114_rn	exon	82620273	82620391	0.784183492405704	-	.	gene_id "ENSRNOG00000009370"; transcript_id "ENSRNOG00000009370_tx_3"; exon_id "10_82620273_82620391_-"; exonnum "9"; txlen "3348";
10	ENSEMBL114_rn	exon	82620273	82620391	0.660483186011796	-	.	gene_id "ENSRNOG00000009370"; transcript_id "ENSRNOG00000009370_tx_4"; exon_id "10_82620273_82620391_-"; exonnum "9"; txlen "3331";
10	ensembl	exon	82627010	82627071	0	-	.	gene_id "ENSRNOG00000009370"; gene_version "7"; transcript_id "ENSRNOT00000012462"; transcript_version "6"; exon_number "7"; gene_name "Tbkbp1"; gene_source "ensembl"; gene_biotype "protein_coding"; transcript_name "Tbkbp1-201"; transcript_source "ensembl"; transcript_biotype "protein_coding"; exon_id "ENSRNOE00000088108"; exon_version "1";
10	ensembl	CDS	82627010	82627071	0	-	0	gene_id "ENSRNOG00000009370"; gene_version "7"; transcript_id "ENSRNOT00000012462"; transcript_version "6"; exon_number "7"; gene_name "Tbkbp1"; gene_source "ensembl"; gene_biotype "protein_coding"; transcript_name "Tbkbp1-201"; transcript_source "ensembl"; transcript_biotype "protein_coding"; protein_id "ENSRNOP00000012461"; protein_version "4";
10	ensembl	exon	82627010	82627071	0	-	.	gene_id "ENSRNOG00000009370"; gene_version "7"; transcript_id "ENSRNOT00000127221"; transcript_version "1"; exon_number "7"; gene_name "Tbkbp1"; gene_source "ensembl"; gene_biotype "protein_coding"; transcript_name "Tbkbp1-202"; transcript_source "ensembl"; transcript_biotype "protein_coding"; exon_id "ENSRNOE00000088108"; exon_version "1"; tag "Ensembl_canonical";
10	ensembl	CDS	82627010	82627071	0	-	0	gene_id "ENSRNOG00000009370"; gene_version "7"; transcript_id "ENSRNOT00000127221"; transcript_version "1"; exon_number "7"; gene_name "Tbkbp1"; gene_source "ensembl"; gene_biotype "protein_coding"; transcript_name "Tbkbp1-202"; transcript_source "ensembl"; transcript_biotype "protein_coding"; protein_id "ENSRNOP00000107317"; protein_version "1"; tag "Ensembl_canonical";
10	ENSEMBL114_rn	exon	82627010	82627071	81.7660152538673	-	.	gene_id "ENSRNOG00000009370"; transcript_id "ENSRNOG00000009370_tx_2"; exon_id "10_82627010_82627071_-"; exonnum "7"; txlen "3290";
10	ENSEMBL114_rn	exon	82627010	82627071	0.784183492405704	-	.	gene_id "ENSRNOG00000009370"; transcript_id "ENSRNOG00000009370_tx_3"; exon_id "10_82627010_82627071_-"; exonnum "8"; txlen "3348";
10	ENSEMBL114_rn	exon	82627010	82627071	0.660483186011796	-	.	gene_id "ENSRNOG00000009370"; transcript_id "ENSRNOG00000009370_tx_4"; exon_id "10_82627010_82627071_-"; exonnum "8"; txlen "3331";
10	ensembl	exon	82627161	82627339	0	-	.	gene_id "ENSRNOG00000009370"; gene_version "7"; transcript_id "ENSRNOT00000012462"; transcript_version "6"; exon_number "6"; gene_name "Tbkbp1"; gene_source "ensembl"; gene_biotype "protein_coding"; transcript_name "Tbkbp1-201"; transcript_source "ensembl"; transcript_biotype "protein_coding"; exon_id "ENSRNOE00000088064"; exon_version "1";
10	ensembl	CDS	82627161	82627339	0	-	2	gene_id "ENSRNOG00000009370"; gene_version "7"; transcript_id "ENSRNOT00000012462"; transcript_version "6"; exon_number "6"; gene_name "Tbkbp1"; gene_source "ensembl"; gene_biotype "protein_coding"; transcript_name "Tbkbp1-201"; transcript_source "ensembl"; transcript_biotype "protein_coding"; protein_id "ENSRNOP00000012461"; protein_version "4";
10	ensembl	exon	82627161	82627339	0	-	.	gene_id "ENSRNOG00000009370"; gene_version "7"; transcript_id "ENSRNOT00000127221"; transcript_version "1"; exon_number "6"; gene_name "Tbkbp1"; gene_source "ensembl"; gene_biotype "protein_coding"; transcript_name "Tbkbp1-202"; transcript_source "ensembl"; transcript_biotype "protein_coding"; exon_id "ENSRNOE00000088064"; exon_version "1"; tag "Ensembl_canonical";
10	ensembl	CDS	82627161	82627339	0	-	2	gene_id "ENSRNOG00000009370"; gene_version "7"; transcript_id "ENSRNOT00000127221"; transcript_version "1"; exon_number "6"; gene_name "Tbkbp1"; gene_source "ensembl"; gene_biotype "protein_coding"; transcript_name "Tbkbp1-202"; transcript_source "ensembl"; transcript_biotype "protein_coding"; protein_id "ENSRNOP00000107317"; protein_version "1"; tag "Ensembl_canonical";
10	ENSEMBL114_rn	exon	82627161	82627339	81.7660152538673	-	.	gene_id "ENSRNOG00000009370"; transcript_id "ENSRNOG00000009370_tx_2"; exon_id "10_82627161_82627339_-"; exonnum "6"; txlen "3290";
10	ENSEMBL114_rn	exon	82627161	82627339	0.784183492405704	-	.	gene_id "ENSRNOG00000009370"; transcript_id "ENSRNOG00000009370_tx_3"; exon_id "10_82627161_82627339_-"; exonnum "7"; txlen "3348";
10	ENSEMBL114_rn	exon	82627161	82627339	0.660483186011796	-	.	gene_id "ENSRNOG00000009370"; transcript_id "ENSRNOG00000009370_tx_4"; exon_id "10_82627161_82627339_-"; exonnum "7"; txlen "3331";
10	ensembl	exon	82628074	82628254	0	-	.	gene_id "ENSRNOG00000009370"; gene_version "7"; transcript_id "ENSRNOT00000012462"; transcript_version "6"; exon_number "5"; gene_name "Tbkbp1"; gene_source "ensembl"; gene_biotype "protein_coding"; transcript_name "Tbkbp1-201"; transcript_source "ensembl"; transcript_biotype "protein_coding"; exon_id "ENSRNOE00000088025"; exon_version "1";
10	ensembl	CDS	82628074	82628254	0	-	0	gene_id "ENSRNOG00000009370"; gene_version "7"; transcript_id "ENSRNOT00000012462"; transcript_version "6"; exon_number "5"; gene_name "Tbkbp1"; gene_source "ensembl"; gene_biotype "protein_coding"; transcript_name "Tbkbp1-201"; transcript_source "ensembl"; transcript_biotype "protein_coding"; protein_id "ENSRNOP00000012461"; protein_version "4";
10	ensembl	exon	82628074	82628254	0	-	.	gene_id "ENSRNOG00000009370"; gene_version "7"; transcript_id "ENSRNOT00000127221"; transcript_version "1"; exon_number "5"; gene_name "Tbkbp1"; gene_source "ensembl"; gene_biotype "protein_coding"; transcript_name "Tbkbp1-202"; transcript_source "ensembl"; transcript_biotype "protein_coding"; exon_id "ENSRNOE00000088025"; exon_version "1"; tag "Ensembl_canonical";
10	ensembl	CDS	82628074	82628254	0	-	0	gene_id "ENSRNOG00000009370"; gene_version "7"; transcript_id "ENSRNOT00000127221"; transcript_version "1"; exon_number "5"; gene_name "Tbkbp1"; gene_source "ensembl"; gene_biotype "protein_coding"; transcript_name "Tbkbp1-202"; transcript_source "ensembl"; transcript_biotype "protein_coding"; protein_id "ENSRNOP00000107317"; protein_version "1"; tag "Ensembl_canonical";
10	ENSEMBL114_rn	exon	82628074	82628254	81.7660152538673	-	.	gene_id "ENSRNOG00000009370"; transcript_id "ENSRNOG00000009370_tx_2"; exon_id "10_82628074_82628254_-"; exonnum "5"; txlen "3290";
10	ENSEMBL114_rn	exon	82628074	82628254	0.784183492405704	-	.	gene_id "ENSRNOG00000009370"; transcript_id "ENSRNOG00000009370_tx_3"; exon_id "10_82628074_82628254_-"; exonnum "6"; txlen "3348";
10	ENSEMBL114_rn	exon	82628074	82628254	0.660483186011796	-	.	gene_id "ENSRNOG00000009370"; transcript_id "ENSRNOG00000009370_tx_4"; exon_id "10_82628074_82628254_-"; exonnum "6"; txlen "3331";
10	sraer114_mid	exon	82628396	82628436	0.784183492405704	-	.	gene_id "ENSRNOG00000009370"; transcript_id "ENSRNOG00000009370_tx_3"; exon_id "10_82628396_82628436_-"; exonnum "5"; txlen "3348";
10	sraer114_mid	exon	82628396	82628436	0.660483186011796	-	.	gene_id "ENSRNOG00000009370"; transcript_id "ENSRNOG00000009370_tx_4"; exon_id "10_82628396_82628436_-"; exonnum "5"; txlen "3331";
10	ensembl	exon	82629264	82629368	0	-	.	gene_id "ENSRNOG00000009370"; gene_version "7"; transcript_id "ENSRNOT00000012462"; transcript_version "6"; exon_number "4"; gene_name "Tbkbp1"; gene_source "ensembl"; gene_biotype "protein_coding"; transcript_name "Tbkbp1-201"; transcript_source "ensembl"; transcript_biotype "protein_coding"; exon_id "ENSRNOE00000087993"; exon_version "1";
10	ensembl	CDS	82629264	82629368	0	-	0	gene_id "ENSRNOG00000009370"; gene_version "7"; transcript_id "ENSRNOT00000012462"; transcript_version "6"; exon_number "4"; gene_name "Tbkbp1"; gene_source "ensembl"; gene_biotype "protein_coding"; transcript_name "Tbkbp1-201"; transcript_source "ensembl"; transcript_biotype "protein_coding"; protein_id "ENSRNOP00000012461"; protein_version "4";
10	ensembl	exon	82629264	82629368	0	-	.	gene_id "ENSRNOG00000009370"; gene_version "7"; transcript_id "ENSRNOT00000127221"; transcript_version "1"; exon_number "4"; gene_name "Tbkbp1"; gene_source "ensembl"; gene_biotype "protein_coding"; transcript_name "Tbkbp1-202"; transcript_source "ensembl"; transcript_biotype "protein_coding"; exon_id "ENSRNOE00000087993"; exon_version "1"; tag "Ensembl_canonical";
10	ensembl	CDS	82629264	82629368	0	-	0	gene_id "ENSRNOG00000009370"; gene_version "7"; transcript_id "ENSRNOT00000127221"; transcript_version "1"; exon_number "4"; gene_name "Tbkbp1"; gene_source "ensembl"; gene_biotype "protein_coding"; transcript_name "Tbkbp1-202"; transcript_source "ensembl"; transcript_biotype "protein_coding"; protein_id "ENSRNOP00000107317"; protein_version "1"; tag "Ensembl_canonical";
10	ENSEMBL114_rn	exon	82629264	82629368	81.7660152538673	-	.	gene_id "ENSRNOG00000009370"; transcript_id "ENSRNOG00000009370_tx_2"; exon_id "10_82629264_82629368_-"; exonnum "4"; txlen "3290";
10	ENSEMBL114_rn	exon	82629264	82629368	0.784183492405704	-	.	gene_id "ENSRNOG00000009370"; transcript_id "ENSRNOG00000009370_tx_3"; exon_id "10_82629264_82629368_-"; exonnum "4"; txlen "3348";
10	ENSEMBL114_rn	exon	82629264	82629368	0.660483186011796	-	.	gene_id "ENSRNOG00000009370"; transcript_id "ENSRNOG00000009370_tx_4"; exon_id "10_82629264_82629368_-"; exonnum "4"; txlen "3331";
10	ensembl	exon	82629579	82629701	0	-	.	gene_id "ENSRNOG00000009370"; gene_version "7"; transcript_id "ENSRNOT00000012462"; transcript_version "6"; exon_number "3"; gene_name "Tbkbp1"; gene_source "ensembl"; gene_biotype "protein_coding"; transcript_name "Tbkbp1-201"; transcript_source "ensembl"; transcript_biotype "protein_coding"; exon_id "ENSRNOE00000087945"; exon_version "1";
10	ensembl	CDS	82629579	82629701	0	-	0	gene_id "ENSRNOG00000009370"; gene_version "7"; transcript_id "ENSRNOT00000012462"; transcript_version "6"; exon_number "3"; gene_name "Tbkbp1"; gene_source "ensembl"; gene_biotype "protein_coding"; transcript_name "Tbkbp1-201"; transcript_source "ensembl"; transcript_biotype "protein_coding"; protein_id "ENSRNOP00000012461"; protein_version "4";
10	ensembl	exon	82629579	82629701	0	-	.	gene_id "ENSRNOG00000009370"; gene_version "7"; transcript_id "ENSRNOT00000127221"; transcript_version "1"; exon_number "3"; gene_name "Tbkbp1"; gene_source "ensembl"; gene_biotype "protein_coding"; transcript_name "Tbkbp1-202"; transcript_source "ensembl"; transcript_biotype "protein_coding"; exon_id "ENSRNOE00000087945"; exon_version "1"; tag "Ensembl_canonical";
10	ensembl	CDS	82629579	82629701	0	-	0	gene_id "ENSRNOG00000009370"; gene_version "7"; transcript_id "ENSRNOT00000127221"; transcript_version "1"; exon_number "3"; gene_name "Tbkbp1"; gene_source "ensembl"; gene_biotype "protein_coding"; transcript_name "Tbkbp1-202"; transcript_source "ensembl"; transcript_biotype "protein_coding"; protein_id "ENSRNOP00000107317"; protein_version "1"; tag "Ensembl_canonical";
10	ENSEMBL114_rn	exon	82629579	82629701	81.7660152538673	-	.	gene_id "ENSRNOG00000009370"; transcript_id "ENSRNOG00000009370_tx_2"; exon_id "10_82629579_82629701_-"; exonnum "3"; txlen "3290";
10	ENSEMBL114_rn	exon	82629579	82629701	0.784183492405704	-	.	gene_id "ENSRNOG00000009370"; transcript_id "ENSRNOG00000009370_tx_3"; exon_id "10_82629579_82629701_-"; exonnum "3"; txlen "3348";
10	ENSEMBL114_rn	exon	82629579	82629701	0.660483186011796	-	.	gene_id "ENSRNOG00000009370"; transcript_id "ENSRNOG00000009370_tx_4"; exon_id "10_82629579_82629701_-"; exonnum "3"; txlen "3331";
10	ensembl	CDS	82630014	82630238	0	-	0	gene_id "ENSRNOG00000009370"; gene_version "7"; transcript_id "ENSRNOT00000012462"; transcript_version "6"; exon_number "2"; gene_name "Tbkbp1"; gene_source "ensembl"; gene_biotype "protein_coding"; transcript_name "Tbkbp1-201"; transcript_source "ensembl"; transcript_biotype "protein_coding"; protein_id "ENSRNOP00000012461"; protein_version "4";
10	ensembl	exon	82630014	82630267	0	-	.	gene_id "ENSRNOG00000009370"; gene_version "7"; transcript_id "ENSRNOT00000012462"; transcript_version "6"; exon_number "2"; gene_name "Tbkbp1"; gene_source "ensembl"; gene_biotype "protein_coding"; transcript_name "Tbkbp1-201"; transcript_source "ensembl"; transcript_biotype "protein_coding"; exon_id "ENSRNOE00000326787"; exon_version "1";
10	ensembl	exon	82630014	82630267	0	-	.	gene_id "ENSRNOG00000009370"; gene_version "7"; transcript_id "ENSRNOT00000127221"; transcript_version "1"; exon_number "2"; gene_name "Tbkbp1"; gene_source "ensembl"; gene_biotype "protein_coding"; transcript_name "Tbkbp1-202"; transcript_source "ensembl"; transcript_biotype "protein_coding"; exon_id "ENSRNOE00000801567"; exon_version "1"; tag "Ensembl_canonical";
10	ensembl	CDS	82630014	82630267	0	-	2	gene_id "ENSRNOG00000009370"; gene_version "7"; transcript_id "ENSRNOT00000127221"; transcript_version "1"; exon_number "2"; gene_name "Tbkbp1"; gene_source "ensembl"; gene_biotype "protein_coding"; transcript_name "Tbkbp1-202"; transcript_source "ensembl"; transcript_biotype "protein_coding"; protein_id "ENSRNOP00000107317"; protein_version "1"; tag "Ensembl_canonical";
10	ENSEMBL114_rn	exon	82630014	82630267	81.7660152538673	-	.	gene_id "ENSRNOG00000009370"; transcript_id "ENSRNOG00000009370_tx_2"; exon_id "10_82630014_82630267_-"; exonnum "2"; txlen "3290";
10	ENSEMBL114_rn	exon	82630014	82630267	0.784183492405704	-	.	gene_id "ENSRNOG00000009370"; transcript_id "ENSRNOG00000009370_tx_3"; exon_id "10_82630014_82630267_-"; exonnum "2"; txlen "3348";
10	ENSEMBL114_rn	exon	82630014	82630267	0.660483186011796	-	.	gene_id "ENSRNOG00000009370"; transcript_id "ENSRNOG00000009370_tx_4"; exon_id "10_82630014_82630267_-"; exonnum "2"; txlen "3331";
10	ensembl	start_codon	82630236	82630238	0	-	0	gene_id "ENSRNOG00000009370"; gene_version "7"; transcript_id "ENSRNOT00000012462"; transcript_version "6"; exon_number "2"; gene_name "Tbkbp1"; gene_source "ensembl"; gene_biotype "protein_coding"; transcript_name "Tbkbp1-201"; transcript_source "ensembl"; transcript_biotype "protein_coding";
10	ensembl	five_prime_utr	82630239	82630267	0	-	.	gene_id "ENSRNOG00000009370"; gene_version "7"; transcript_id "ENSRNOT00000012462"; transcript_version "6"; gene_name "Tbkbp1"; gene_source "ensembl"; gene_biotype "protein_coding"; transcript_name "Tbkbp1-201"; transcript_source "ensembl"; transcript_biotype "protein_coding";
10	ensembl	exon	82630681	82630772	0	-	.	gene_id "ENSRNOG00000009370"; gene_version "7"; transcript_id "ENSRNOT00000012462"; transcript_version "6"; exon_number "1"; gene_name "Tbkbp1"; gene_source "ensembl"; gene_biotype "protein_coding"; transcript_name "Tbkbp1-201"; transcript_source "ensembl"; transcript_biotype "protein_coding"; exon_id "ENSRNOE00000331954"; exon_version "1";
10	ensembl	five_prime_utr	82630681	82630772	0	-	.	gene_id "ENSRNOG00000009370"; gene_version "7"; transcript_id "ENSRNOT00000012462"; transcript_version "6"; gene_name "Tbkbp1"; gene_source "ensembl"; gene_biotype "protein_coding"; transcript_name "Tbkbp1-201"; transcript_source "ensembl"; transcript_biotype "protein_coding";
10	ENSEMBL114_rn	exon	82630681	82630772	0.784183492405704	-	.	gene_id "ENSRNOG00000009370"; transcript_id "ENSRNOG00000009370_tx_3"; exon_id "10_82630681_82630772_-"; exonnum "1"; txlen "3348";
10	ensembl	CDS	82630837	82630954	0	-	0	gene_id "ENSRNOG00000009370"; gene_version "7"; transcript_id "ENSRNOT00000127221"; transcript_version "1"; exon_number "1"; gene_name "Tbkbp1"; gene_source "ensembl"; gene_biotype "protein_coding"; transcript_name "Tbkbp1-202"; transcript_source "ensembl"; transcript_biotype "protein_coding"; protein_id "ENSRNOP00000107317"; protein_version "1"; tag "Ensembl_canonical";
10	ensembl	exon	82630837	82631153	0	-	.	gene_id "ENSRNOG00000009370"; gene_version "7"; transcript_id "ENSRNOT00000127221"; transcript_version "1"; exon_number "1"; gene_name "Tbkbp1"; gene_source "ensembl"; gene_biotype "protein_coding"; transcript_name "Tbkbp1-202"; transcript_source "ensembl"; transcript_biotype "protein_coding"; exon_id "ENSRNOE00000769020"; exon_version "1"; tag "Ensembl_canonical";
10	ensembl	start_codon	82630952	82630954	0	-	0	gene_id "ENSRNOG00000009370"; gene_version "7"; transcript_id "ENSRNOT00000127221"; transcript_version "1"; exon_number "1"; gene_name "Tbkbp1"; gene_source "ensembl"; gene_biotype "protein_coding"; transcript_name "Tbkbp1-202"; transcript_source "ensembl"; transcript_biotype "protein_coding"; tag "Ensembl_canonical";
10	ensembl	five_prime_utr	82630955	82631153	0	-	.	gene_id "ENSRNOG00000009370"; gene_version "7"; transcript_id "ENSRNOT00000127221"; transcript_version "1"; gene_name "Tbkbp1"; gene_source "ensembl"; gene_biotype "protein_coding"; transcript_name "Tbkbp1-202"; transcript_source "ensembl"; transcript_biotype "protein_coding"; tag "Ensembl_canonical";
10	sraer114_ss	exon	82632038	82632112	81.7660152538673	-	.	gene_id "ENSRNOG00000009370"; transcript_id "ENSRNOG00000009370_tx_2"; exon_id "10_82632038_82632112_-"; exonnum "1"; txlen "3290";
10	sraer114_ss	exon	82632038	82632112	0.660483186011796	-	.	gene_id "ENSRNOG00000009370"; transcript_id "ENSRNOG00000009370_tx_4"; exon_id "10_82632038_82632112_-"; exonnum "1"; txlen "3331";
10	ensembl	three_prime_utr	82642082	82642986	0	-	.	gene_id "ENSRNOG00000009275"; gene_version "6"; transcript_id "ENSRNOT00000012376"; transcript_version "6"; gene_name "Kpnb1"; gene_source "ensembl"; gene_biotype "protein_coding"; transcript_name "Kpnb1-201"; transcript_source "ensembl"; transcript_biotype "protein_coding"; tag "Ensembl_canonical";
10	ensembl	exon	82642082	82642987	0	-	.	gene_id "ENSRNOG00000009275"; gene_version "6"; transcript_id "ENSRNOT00000012376"; transcript_version "6"; exon_number "22"; gene_name "Kpnb1"; gene_source "ensembl"; gene_biotype "protein_coding"; transcript_name "Kpnb1-201"; transcript_source "ensembl"; transcript_biotype "protein_coding"; exon_id "ENSRNOE00000642615"; exon_version "2"; tag "Ensembl_canonical";
10	ensembl	gene	82642082	82670856	0	-	.	gene_id "ENSRNOG00000009275"; gene_version "6"; gene_name "Kpnb1"; gene_source "ensembl"; gene_biotype "protein_coding";
10	ensembl	transcript	82642082	82670856	0	-	.	gene_id "ENSRNOG00000009275"; gene_version "6"; transcript_id "ENSRNOT00000012376"; transcript_version "6"; gene_name "Kpnb1"; gene_source "ensembl"; gene_biotype "protein_coding"; transcript_name "Kpnb1-201"; transcript_source "ensembl"; transcript_biotype "protein_coding"; tag "Ensembl_canonical";
10	ensembl	stop_codon	82642987	82642987	0	-	1	gene_id "ENSRNOG00000009275"; gene_version "6"; transcript_id "ENSRNOT00000012376"; transcript_version "6"; exon_number "22"; gene_name "Kpnb1"; gene_source "ensembl"; gene_biotype "protein_coding"; transcript_name "Kpnb1-201"; transcript_source "ensembl"; transcript_biotype "protein_coding"; tag "Ensembl_canonical";
10	ensembl	stop_codon	82643873	82643874	0	-	0	gene_id "ENSRNOG00000009275"; gene_version "6"; transcript_id "ENSRNOT00000012376"; transcript_version "6"; exon_number "21"; gene_name "Kpnb1"; gene_source "ensembl"; gene_biotype "protein_coding"; transcript_name "Kpnb1-201"; transcript_source "ensembl"; transcript_biotype "protein_coding"; tag "Ensembl_canonical";
10	ensembl	exon	82643873	82644034	0	-	.	gene_id "ENSRNOG00000009275"; gene_version "6"; transcript_id "ENSRNOT00000012376"; transcript_version "6"; exon_number "21"; gene_name "Kpnb1"; gene_source "ensembl"; gene_biotype "protein_coding"; transcript_name "Kpnb1-201"; transcript_source "ensembl"; transcript_biotype "protein_coding"; exon_id "ENSRNOE00000221638"; exon_version "2"; tag "Ensembl_canonical";
10	ensembl	CDS	82643875	82644034	0	-	1	gene_id "ENSRNOG00000009275"; gene_version "6"; transcript_id "ENSRNOT00000012376"; transcript_version "6"; exon_number "21"; gene_name "Kpnb1"; gene_source "ensembl"; gene_biotype "protein_coding"; transcript_name "Kpnb1-201"; transcript_source "ensembl"; transcript_biotype "protein_coding"; protein_id "ENSRNOP00000012376"; protein_version "3"; tag "Ensembl_canonical";
10	ensembl	exon	82645301	82645415	0	-	.	gene_id "ENSRNOG00000009275"; gene_version "6"; transcript_id "ENSRNOT00000012376"; transcript_version "6"; exon_number "20"; gene_name "Kpnb1"; gene_source "ensembl"; gene_biotype "protein_coding"; transcript_name "Kpnb1-201"; transcript_source "ensembl"; transcript_biotype "protein_coding"; exon_id "ENSRNOE00000221538"; exon_version "1"; tag "Ensembl_canonical";
10	ensembl	CDS	82645301	82645415	0	-	2	gene_id "ENSRNOG00000009275"; gene_version "6"; transcript_id "ENSRNOT00000012376"; transcript_version "6"; exon_number "20"; gene_name "Kpnb1"; gene_source "ensembl"; gene_biotype "protein_coding"; transcript_name "Kpnb1-201"; transcript_source "ensembl"; transcript_biotype "protein_coding"; protein_id "ENSRNOP00000012376"; protein_version "3"; tag "Ensembl_canonical";
10	ensembl	exon	82646102	82646207	0	-	.	gene_id "ENSRNOG00000009275"; gene_version "6"; transcript_id "ENSRNOT00000012376"; transcript_version "6"; exon_number "19"; gene_name "Kpnb1"; gene_source "ensembl"; gene_biotype "protein_coding"; transcript_name "Kpnb1-201"; transcript_source "ensembl"; transcript_biotype "protein_coding"; exon_id "ENSRNOE00000221544"; exon_version "1"; tag "Ensembl_canonical";
10	ensembl	CDS	82646102	82646207	0	-	0	gene_id "ENSRNOG00000009275"; gene_version "6"; transcript_id "ENSRNOT00000012376"; transcript_version "6"; exon_number "19"; gene_name "Kpnb1"; gene_source "ensembl"; gene_biotype "protein_coding"; transcript_name "Kpnb1-201"; transcript_source "ensembl"; transcript_biotype "protein_coding"; protein_id "ENSRNOP00000012376"; protein_version "3"; tag "Ensembl_canonical";
10	ensembl	exon	82646322	82646465	0	-	.	gene_id "ENSRNOG00000009275"; gene_version "6"; transcript_id "ENSRNOT00000012376"; transcript_version "6"; exon_number "18"; gene_name "Kpnb1"; gene_source "ensembl"; gene_biotype "protein_coding"; transcript_name "Kpnb1-201"; transcript_source "ensembl"; transcript_biotype "protein_coding"; exon_id "ENSRNOE00000221552"; exon_version "1"; tag "Ensembl_canonical";
10	ensembl	CDS	82646322	82646465	0	-	0	gene_id "ENSRNOG00000009275"; gene_version "6"; transcript_id "ENSRNOT00000012376"; transcript_version "6"; exon_number "18"; gene_name "Kpnb1"; gene_source "ensembl"; gene_biotype "protein_coding"; transcript_name "Kpnb1-201"; transcript_source "ensembl"; transcript_biotype "protein_coding"; protein_id "ENSRNOP00000012376"; protein_version "3"; tag "Ensembl_canonical";
10	ensembl	exon	82646770	82646877	0	-	.	gene_id "ENSRNOG00000009275"; gene_version "6"; transcript_id "ENSRNOT00000012376"; transcript_version "6"; exon_number "17"; gene_name "Kpnb1"; gene_source "ensembl"; gene_biotype "protein_coding"; transcript_name "Kpnb1-201"; transcript_source "ensembl"; transcript_biotype "protein_coding"; exon_id "ENSRNOE00000221557"; exon_version "1"; tag "Ensembl_canonical";
10	ensembl	CDS	82646770	82646877	0	-	0	gene_id "ENSRNOG00000009275"; gene_version "6"; transcript_id "ENSRNOT00000012376"; transcript_version "6"; exon_number "17"; gene_name "Kpnb1"; gene_source "ensembl"; gene_biotype "protein_coding"; transcript_name "Kpnb1-201"; transcript_source "ensembl"; transcript_biotype "protein_coding"; protein_id "ENSRNOP00000012376"; protein_version "3"; tag "Ensembl_canonical";
10	ensembl	exon	82647405	82647487	0	-	.	gene_id "ENSRNOG00000009275"; gene_version "6"; transcript_id "ENSRNOT00000012376"; transcript_version "6"; exon_number "16"; gene_name "Kpnb1"; gene_source "ensembl"; gene_biotype "protein_coding"; transcript_name "Kpnb1-201"; transcript_source "ensembl"; transcript_biotype "protein_coding"; exon_id "ENSRNOE00000087702"; exon_version "2"; tag "Ensembl_canonical";
10	ensembl	CDS	82647405	82647487	0	-	2	gene_id "ENSRNOG00000009275"; gene_version "6"; transcript_id "ENSRNOT00000012376"; transcript_version "6"; exon_number "16"; gene_name "Kpnb1"; gene_source "ensembl"; gene_biotype "protein_coding"; transcript_name "Kpnb1-201"; transcript_source "ensembl"; transcript_biotype "protein_coding"; protein_id "ENSRNOP00000012376"; protein_version "3"; tag "Ensembl_canonical";
10	ensembl	exon	82649009	82649153	0	-	.	gene_id "ENSRNOG00000009275"; gene_version "6"; transcript_id "ENSRNOT00000012376"; transcript_version "6"; exon_number "15"; gene_name "Kpnb1"; gene_source "ensembl"; gene_biotype "protein_coding"; transcript_name "Kpnb1-201"; transcript_source "ensembl"; transcript_biotype "protein_coding"; exon_id "ENSRNOE00000087667"; exon_version "1"; tag "Ensembl_canonical";
10	ensembl	CDS	82649009	82649153	0	-	0	gene_id "ENSRNOG00000009275"; gene_version "6"; transcript_id "ENSRNOT00000012376"; transcript_version "6"; exon_number "15"; gene_name "Kpnb1"; gene_source "ensembl"; gene_biotype "protein_coding"; transcript_name "Kpnb1-201"; transcript_source "ensembl"; transcript_biotype "protein_coding"; protein_id "ENSRNOP00000012376"; protein_version "3"; tag "Ensembl_canonical";
10	ensembl	exon	82650924	82650995	0	-	.	gene_id "ENSRNOG00000009275"; gene_version "6"; transcript_id "ENSRNOT00000012376"; transcript_version "6"; exon_number "14"; gene_name "Kpnb1"; gene_source "ensembl"; gene_biotype "protein_coding"; transcript_name "Kpnb1-201"; transcript_source "ensembl"; transcript_biotype "protein_coding"; exon_id "ENSRNOE00000087618"; exon_version "1"; tag "Ensembl_canonical";
10	ensembl	CDS	82650924	82650995	0	-	0	gene_id "ENSRNOG00000009275"; gene_version "6"; transcript_id "ENSRNOT00000012376"; transcript_version "6"; exon_number "14"; gene_name "Kpnb1"; gene_source "ensembl"; gene_biotype "protein_coding"; transcript_name "Kpnb1-201"; transcript_source "ensembl"; transcript_biotype "protein_coding"; protein_id "ENSRNOP00000012376"; protein_version "3"; tag "Ensembl_canonical";
10	ensembl	exon	82651242	82651389	0	-	.	gene_id "ENSRNOG00000009275"; gene_version "6"; transcript_id "ENSRNOT00000012376"; transcript_version "6"; exon_number "13"; gene_name "Kpnb1"; gene_source "ensembl"; gene_biotype "protein_coding"; transcript_name "Kpnb1-201"; transcript_source "ensembl"; transcript_biotype "protein_coding"; exon_id "ENSRNOE00000087581"; exon_version "1"; tag "Ensembl_canonical";
10	ensembl	CDS	82651242	82651389	0	-	1	gene_id "ENSRNOG00000009275"; gene_version "6"; transcript_id "ENSRNOT00000012376"; transcript_version "6"; exon_number "13"; gene_name "Kpnb1"; gene_source "ensembl"; gene_biotype "protein_coding"; transcript_name "Kpnb1-201"; transcript_source "ensembl"; transcript_biotype "protein_coding"; protein_id "ENSRNOP00000012376"; protein_version "3"; tag "Ensembl_canonical";
10	ensembl	exon	82651975	82652105	0	-	.	gene_id "ENSRNOG00000009275"; gene_version "6"; transcript_id "ENSRNOT00000012376"; transcript_version "6"; exon_number "12"; gene_name "Kpnb1"; gene_source "ensembl"; gene_biotype "protein_coding"; transcript_name "Kpnb1-201"; transcript_source "ensembl"; transcript_biotype "protein_coding"; exon_id "ENSRNOE00000087532"; exon_version "1"; tag "Ensembl_canonical";
10	ensembl	CDS	82651975	82652105	0	-	0	gene_id "ENSRNOG00000009275"; gene_version "6"; transcript_id "ENSRNOT00000012376"; transcript_version "6"; exon_number "12"; gene_name "Kpnb1"; gene_source "ensembl"; gene_biotype "protein_coding"; transcript_name "Kpnb1-201"; transcript_source "ensembl"; transcript_biotype "protein_coding"; protein_id "ENSRNOP00000012376"; protein_version "3"; tag "Ensembl_canonical";
10	ensembl	exon	82653692	82653883	0	-	.	gene_id "ENSRNOG00000009275"; gene_version "6"; transcript_id "ENSRNOT00000012376"; transcript_version "6"; exon_number "11"; gene_name "Kpnb1"; gene_source "ensembl"; gene_biotype "protein_coding"; transcript_name "Kpnb1-201"; transcript_source "ensembl"; transcript_biotype "protein_coding"; exon_id "ENSRNOE00000087495"; exon_version "1"; tag "Ensembl_canonical";
10	ensembl	CDS	82653692	82653883	0	-	0	gene_id "ENSRNOG00000009275"; gene_version "6"; transcript_id "ENSRNOT00000012376"; transcript_version "6"; exon_number "11"; gene_name "Kpnb1"; gene_source "ensembl"; gene_biotype "protein_coding"; transcript_name "Kpnb1-201"; transcript_source "ensembl"; transcript_biotype "protein_coding"; protein_id "ENSRNOP00000012376"; protein_version "3"; tag "Ensembl_canonical";
10	ensembl	exon	82655759	82655983	0	-	.	gene_id "ENSRNOG00000009275"; gene_version "6"; transcript_id "ENSRNOT00000012376"; transcript_version "6"; exon_number "10"; gene_name "Kpnb1"; gene_source "ensembl"; gene_biotype "protein_coding"; transcript_name "Kpnb1-201"; transcript_source "ensembl"; transcript_biotype "protein_coding"; exon_id "ENSRNOE00000087441"; exon_version "1"; tag "Ensembl_canonical";
10	ensembl	CDS	82655759	82655983	0	-	0	gene_id "ENSRNOG00000009275"; gene_version "6"; transcript_id "ENSRNOT00000012376"; transcript_version "6"; exon_number "10"; gene_name "Kpnb1"; gene_source "ensembl"; gene_biotype "protein_coding"; transcript_name "Kpnb1-201"; transcript_source "ensembl"; transcript_biotype "protein_coding"; protein_id "ENSRNOP00000012376"; protein_version "3"; tag "Ensembl_canonical";
10	ensembl	exon	82658854	82658955	0	-	.	gene_id "ENSRNOG00000009275"; gene_version "6"; transcript_id "ENSRNOT00000012376"; transcript_version "6"; exon_number "9"; gene_name "Kpnb1"; gene_source "ensembl"; gene_biotype "protein_coding"; transcript_name "Kpnb1-201"; transcript_source "ensembl"; transcript_biotype "protein_coding"; exon_id "ENSRNOE00000087392"; exon_version "1"; tag "Ensembl_canonical";
10	ensembl	CDS	82658854	82658955	0	-	0	gene_id "ENSRNOG00000009275"; gene_version "6"; transcript_id "ENSRNOT00000012376"; transcript_version "6"; exon_number "9"; gene_name "Kpnb1"; gene_source "ensembl"; gene_biotype "protein_coding"; transcript_name "Kpnb1-201"; transcript_source "ensembl"; transcript_biotype "protein_coding"; protein_id "ENSRNOP00000012376"; protein_version "3"; tag "Ensembl_canonical";
10	ensembl	exon	82660103	82660213	0	-	.	gene_id "ENSRNOG00000009275"; gene_version "6"; transcript_id "ENSRNOT00000012376"; transcript_version "6"; exon_number "8"; gene_name "Kpnb1"; gene_source "ensembl"; gene_biotype "protein_coding"; transcript_name "Kpnb1-201"; transcript_source "ensembl"; transcript_biotype "protein_coding"; exon_id "ENSRNOE00000087339"; exon_version "1"; tag "Ensembl_canonical";
10	ensembl	CDS	82660103	82660213	0	-	0	gene_id "ENSRNOG00000009275"; gene_version "6"; transcript_id "ENSRNOT00000012376"; transcript_version "6"; exon_number "8"; gene_name "Kpnb1"; gene_source "ensembl"; gene_biotype "protein_coding"; transcript_name "Kpnb1-201"; transcript_source "ensembl"; transcript_biotype "protein_coding"; protein_id "ENSRNOP00000012376"; protein_version "3"; tag "Ensembl_canonical";
10	ensembl	exon	82661203	82661292	0	-	.	gene_id "ENSRNOG00000009275"; gene_version "6"; transcript_id "ENSRNOT00000012376"; transcript_version "6"; exon_number "7"; gene_name "Kpnb1"; gene_source "ensembl"; gene_biotype "protein_coding"; transcript_name "Kpnb1-201"; transcript_source "ensembl"; transcript_biotype "protein_coding"; exon_id "ENSRNOE00000087299"; exon_version "1"; tag "Ensembl_canonical";
10	ensembl	CDS	82661203	82661292	0	-	0	gene_id "ENSRNOG00000009275"; gene_version "6"; transcript_id "ENSRNOT00000012376"; transcript_version "6"; exon_number "7"; gene_name "Kpnb1"; gene_source "ensembl"; gene_biotype "protein_coding"; transcript_name "Kpnb1-201"; transcript_source "ensembl"; transcript_biotype "protein_coding"; protein_id "ENSRNOP00000012376"; protein_version "3"; tag "Ensembl_canonical";
10	ensembl	exon	82661813	82661872	0	-	.	gene_id "ENSRNOG00000009275"; gene_version "6"; transcript_id "ENSRNOT00000012376"; transcript_version "6"; exon_number "6"; gene_name "Kpnb1"; gene_source "ensembl"; gene_biotype "protein_coding"; transcript_name "Kpnb1-201"; transcript_source "ensembl"; transcript_biotype "protein_coding"; exon_id "ENSRNOE00000087249"; exon_version "1"; tag "Ensembl_canonical";
10	ensembl	CDS	82661813	82661872	0	-	0	gene_id "ENSRNOG00000009275"; gene_version "6"; transcript_id "ENSRNOT00000012376"; transcript_version "6"; exon_number "6"; gene_name "Kpnb1"; gene_source "ensembl"; gene_biotype "protein_coding"; transcript_name "Kpnb1-201"; transcript_source "ensembl"; transcript_biotype "protein_coding"; protein_id "ENSRNOP00000012376"; protein_version "3"; tag "Ensembl_canonical";
10	ensembl	exon	82663452	82663604	0	-	.	gene_id "ENSRNOG00000009275"; gene_version "6"; transcript_id "ENSRNOT00000012376"; transcript_version "6"; exon_number "5"; gene_name "Kpnb1"; gene_source "ensembl"; gene_biotype "protein_coding"; transcript_name "Kpnb1-201"; transcript_source "ensembl"; transcript_biotype "protein_coding"; exon_id "ENSRNOE00000087204"; exon_version "1"; tag "Ensembl_canonical";
10	ensembl	CDS	82663452	82663604	0	-	0	gene_id "ENSRNOG00000009275"; gene_version "6"; transcript_id "ENSRNOT00000012376"; transcript_version "6"; exon_number "5"; gene_name "Kpnb1"; gene_source "ensembl"; gene_biotype "protein_coding"; transcript_name "Kpnb1-201"; transcript_source "ensembl"; transcript_biotype "protein_coding"; protein_id "ENSRNOP00000012376"; protein_version "3"; tag "Ensembl_canonical";
10	ensembl	exon	82664566	82664766	0	-	.	gene_id "ENSRNOG00000009275"; gene_version "6"; transcript_id "ENSRNOT00000012376"; transcript_version "6"; exon_number "4"; gene_name "Kpnb1"; gene_source "ensembl"; gene_biotype "protein_coding"; transcript_name "Kpnb1-201"; transcript_source "ensembl"; transcript_biotype "protein_coding"; exon_id "ENSRNOE00000087157"; exon_version "1"; tag "Ensembl_canonical";
10	ensembl	CDS	82664566	82664766	0	-	0	gene_id "ENSRNOG00000009275"; gene_version "6"; transcript_id "ENSRNOT00000012376"; transcript_version "6"; exon_number "4"; gene_name "Kpnb1"; gene_source "ensembl"; gene_biotype "protein_coding"; transcript_name "Kpnb1-201"; transcript_source "ensembl"; transcript_biotype "protein_coding"; protein_id "ENSRNOP00000012376"; protein_version "3"; tag "Ensembl_canonical";
10	ensembl	exon	82668214	82668396	0	-	.	gene_id "ENSRNOG00000009275"; gene_version "6"; transcript_id "ENSRNOT00000012376"; transcript_version "6"; exon_number "3"; gene_name "Kpnb1"; gene_source "ensembl"; gene_biotype "protein_coding"; transcript_name "Kpnb1-201"; transcript_source "ensembl"; transcript_biotype "protein_coding"; exon_id "ENSRNOE00000087106"; exon_version "2"; tag "Ensembl_canonical";
10	ensembl	CDS	82668214	82668396	0	-	0	gene_id "ENSRNOG00000009275"; gene_version "6"; transcript_id "ENSRNOT00000012376"; transcript_version "6"; exon_number "3"; gene_name "Kpnb1"; gene_source "ensembl"; gene_biotype "protein_coding"; transcript_name "Kpnb1-201"; transcript_source "ensembl"; transcript_biotype "protein_coding"; protein_id "ENSRNOP00000012376"; protein_version "3"; tag "Ensembl_canonical";
10	ensembl	exon	82670563	82670621	0	-	.	gene_id "ENSRNOG00000009275"; gene_version "6"; transcript_id "ENSRNOT00000012376"; transcript_version "6"; exon_number "2"; gene_name "Kpnb1"; gene_source "ensembl"; gene_biotype "protein_coding"; transcript_name "Kpnb1-201"; transcript_source "ensembl"; transcript_biotype "protein_coding"; exon_id "ENSRNOE00000221633"; exon_version "1"; tag "Ensembl_canonical";
10	ensembl	CDS	82670563	82670621	0	-	2	gene_id "ENSRNOG00000009275"; gene_version "6"; transcript_id "ENSRNOT00000012376"; transcript_version "6"; exon_number "2"; gene_name "Kpnb1"; gene_source "ensembl"; gene_biotype "protein_coding"; transcript_name "Kpnb1-201"; transcript_source "ensembl"; transcript_biotype "protein_coding"; protein_id "ENSRNOP00000012376"; protein_version "3"; tag "Ensembl_canonical";
10	ensembl	CDS	82670718	82670757	0	-	0	gene_id "ENSRNOG00000009275"; gene_version "6"; transcript_id "ENSRNOT00000012376"; transcript_version "6"; exon_number "1"; gene_name "Kpnb1"; gene_source "ensembl"; gene_biotype "protein_coding"; transcript_name "Kpnb1-201"; transcript_source "ensembl"; transcript_biotype "protein_coding"; protein_id "ENSRNOP00000012376"; protein_version "3"; tag "Ensembl_canonical";
10	ensembl	exon	82670718	82670856	0	-	.	gene_id "ENSRNOG00000009275"; gene_version "6"; transcript_id "ENSRNOT00000012376"; transcript_version "6"; exon_number "1"; gene_name "Kpnb1"; gene_source "ensembl"; gene_biotype "protein_coding"; transcript_name "Kpnb1-201"; transcript_source "ensembl"; transcript_biotype "protein_coding"; exon_id "ENSRNOE00000694076"; exon_version "1"; tag "Ensembl_canonical";
10	ensembl	start_codon	82670755	82670757	0	-	0	gene_id "ENSRNOG00000009275"; gene_version "6"; transcript_id "ENSRNOT00000012376"; transcript_version "6"; exon_number "1"; gene_name "Kpnb1"; gene_source "ensembl"; gene_biotype "protein_coding"; transcript_name "Kpnb1-201"; transcript_source "ensembl"; transcript_biotype "protein_coding"; tag "Ensembl_canonical";
10	ensembl	five_prime_utr	82670758	82670856	0	-	.	gene_id "ENSRNOG00000009275"; gene_version "6"; transcript_id "ENSRNOT00000012376"; transcript_version "6"; gene_name "Kpnb1"; gene_source "ensembl"; gene_biotype "protein_coding"; transcript_name "Kpnb1-201"; transcript_source "ensembl"; transcript_biotype "protein_coding"; tag "Ensembl_canonical";
10	ensembl	exon	82671460	82672303	0	-	.	gene_id "ENSRNOG00000072187"; gene_version "1"; transcript_id "ENSRNOT00000121202"; transcript_version "1"; exon_number "2"; gene_source "ensembl"; gene_biotype "lncRNA"; transcript_source "ensembl"; transcript_biotype "lncRNA"; exon_id "ENSRNOE00000770216"; exon_version "1"; tag "Ensembl_canonical";
10	ensembl	gene	82671460	82672659	0	-	.	gene_id "ENSRNOG00000072187"; gene_version "1"; gene_source "ensembl"; gene_biotype "lncRNA";
10	ensembl	transcript	82671460	82672659	0	-	.	gene_id "ENSRNOG00000072187"; gene_version "1"; transcript_id "ENSRNOT00000121202"; transcript_version "1"; gene_source "ensembl"; gene_biotype "lncRNA"; transcript_source "ensembl"; transcript_biotype "lncRNA"; tag "Ensembl_canonical";
10	ensembl	exon	82672416	82672659	0	-	.	gene_id "ENSRNOG00000072187"; gene_version "1"; transcript_id "ENSRNOT00000121202"; transcript_version "1"; exon_number "1"; gene_source "ensembl"; gene_biotype "lncRNA"; transcript_source "ensembl"; transcript_biotype "lncRNA"; exon_id "ENSRNOE00000687918"; exon_version "1"; tag "Ensembl_canonical";
10	ensembl	three_prime_utr	82687871	82689107	0	-	.	gene_id "ENSRNOG00000023095"; gene_version "7"; transcript_id "ENSRNOT00000031045"; transcript_version "7"; gene_name "Npepps"; gene_source "ensembl"; gene_biotype "protein_coding"; transcript_name "Npepps-201"; transcript_source "ensembl"; transcript_biotype "protein_coding"; tag "Ensembl_canonical";
10	ensembl	exon	82687871	82689260	0	-	.	gene_id "ENSRNOG00000023095"; gene_version "7"; transcript_id "ENSRNOT00000031045"; transcript_version "7"; exon_number "23"; gene_name "Npepps"; gene_source "ensembl"; gene_biotype "protein_coding"; transcript_name "Npepps-201"; transcript_source "ensembl"; transcript_biotype "protein_coding"; exon_id "ENSRNOE00000219026"; exon_version "4"; tag "Ensembl_canonical";
10	ENSEMBL114_rn	exon	82687871	82689260	4.70648315017412	-	.	gene_id "ENSRNOG00000023095"; transcript_id "ENSRNOG00000023095_tx_2"; exon_id "10_82687871_82689260_-"; exonnum "25"; txlen "4357";
10	ensembl	gene	82687871	82770363	0	-	.	gene_id "ENSRNOG00000023095"; gene_version "7"; gene_name "Npepps"; gene_source "ensembl"; gene_biotype "protein_coding";
10	ensembl	transcript	82687871	82770363	0	-	.	gene_id "ENSRNOG00000023095"; gene_version "7"; transcript_id "ENSRNOT00000031045"; transcript_version "7"; gene_name "Npepps"; gene_source "ensembl"; gene_biotype "protein_coding"; transcript_name "Npepps-201"; transcript_source "ensembl"; transcript_biotype "protein_coding"; tag "Ensembl_canonical";
10	ensembl	stop_codon	82688128	82688130	0	-	0	gene_id "ENSRNOG00000023095"; gene_version "7"; transcript_id "ENSRNOT00000115585"; transcript_version "2"; exon_number "18"; gene_name "Npepps"; gene_source "ensembl"; gene_biotype "protein_coding"; transcript_name "Npepps-202"; transcript_source "ensembl"; transcript_biotype "protein_coding";
10	ensembl	exon	82688128	82688166	0	-	.	gene_id "ENSRNOG00000023095"; gene_version "7"; transcript_id "ENSRNOT00000115585"; transcript_version "2"; exon_number "18"; gene_name "Npepps"; gene_source "ensembl"; gene_biotype "protein_coding"; transcript_name "Npepps-202"; transcript_source "ensembl"; transcript_biotype "protein_coding"; exon_id "ENSRNOE00000648888"; exon_version "1";
10	ensembl	transcript	82688128	82770363	0	-	.	gene_id "ENSRNOG00000023095"; gene_version "7"; transcript_id "ENSRNOT00000115585"; transcript_version "2"; gene_name "Npepps"; gene_source "ensembl"; gene_biotype "protein_coding"; transcript_name "Npepps-202"; transcript_source "ensembl"; transcript_biotype "protein_coding";
10	ensembl	CDS	82688131	82688166	0	-	0	gene_id "ENSRNOG00000023095"; gene_version "7"; transcript_id "ENSRNOT00000115585"; transcript_version "2"; exon_number "18"; gene_name "Npepps"; gene_source "ensembl"; gene_biotype "protein_coding"; transcript_name "Npepps-202"; transcript_source "ensembl"; transcript_biotype "protein_coding"; protein_id "ENSRNOP00000078178"; protein_version "1";
10	ensembl	stop_codon	82689108	82689110	0	-	0	gene_id "ENSRNOG00000023095"; gene_version "7"; transcript_id "ENSRNOT00000031045"; transcript_version "7"; exon_number "23"; gene_name "Npepps"; gene_source "ensembl"; gene_biotype "protein_coding"; transcript_name "Npepps-201"; transcript_source "ensembl"; transcript_biotype "protein_coding"; tag "Ensembl_canonical";
10	ensembl	CDS	82689111	82689260	0	-	0	gene_id "ENSRNOG00000023095"; gene_version "7"; transcript_id "ENSRNOT00000031045"; transcript_version "7"; exon_number "23"; gene_name "Npepps"; gene_source "ensembl"; gene_biotype "protein_coding"; transcript_name "Npepps-201"; transcript_source "ensembl"; transcript_biotype "protein_coding"; protein_id "ENSRNOP00000033290"; protein_version "4"; tag "Ensembl_canonical";
10	ensembl	exon	82694328	82694375	0	-	.	gene_id "ENSRNOG00000023095"; gene_version "7"; transcript_id "ENSRNOT00000031045"; transcript_version "7"; exon_number "22"; gene_name "Npepps"; gene_source "ensembl"; gene_biotype "protein_coding"; transcript_name "Npepps-201"; transcript_source "ensembl"; transcript_biotype "protein_coding"; exon_id "ENSRNOE00000218880"; exon_version "1"; tag "Ensembl_canonical";
10	ensembl	CDS	82694328	82694375	0	-	0	gene_id "ENSRNOG00000023095"; gene_version "7"; transcript_id "ENSRNOT00000031045"; transcript_version "7"; exon_number "22"; gene_name "Npepps"; gene_source "ensembl"; gene_biotype "protein_coding"; transcript_name "Npepps-201"; transcript_source "ensembl"; transcript_biotype "protein_coding"; protein_id "ENSRNOP00000033290"; protein_version "4"; tag "Ensembl_canonical";
10	ENSEMBL114_rn	exon	82694328	82694375	4.70648315017412	-	.	gene_id "ENSRNOG00000023095"; transcript_id "ENSRNOG00000023095_tx_2"; exon_id "10_82694328_82694375_-"; exonnum "24"; txlen "4357";
10	ensembl	exon	82694988	82695143	0	-	.	gene_id "ENSRNOG00000023095"; gene_version "7"; transcript_id "ENSRNOT00000031045"; transcript_version "7"; exon_number "21"; gene_name "Npepps"; gene_source "ensembl"; gene_biotype "protein_coding"; transcript_name "Npepps-201"; transcript_source "ensembl"; transcript_biotype "protein_coding"; exon_id "ENSRNOE00000218887"; exon_version "1"; tag "Ensembl_canonical";
10	ensembl	CDS	82694988	82695143	0	-	0	gene_id "ENSRNOG00000023095"; gene_version "7"; transcript_id "ENSRNOT00000031045"; transcript_version "7"; exon_number "21"; gene_name "Npepps"; gene_source "ensembl"; gene_biotype "protein_coding"; transcript_name "Npepps-201"; transcript_source "ensembl"; transcript_biotype "protein_coding"; protein_id "ENSRNOP00000033290"; protein_version "4"; tag "Ensembl_canonical";
10	ENSEMBL114_rn	exon	82694988	82695143	4.70648315017412	-	.	gene_id "ENSRNOG00000023095"; transcript_id "ENSRNOG00000023095_tx_2"; exon_id "10_82694988_82695143_-"; exonnum "23"; txlen "4357";
10	ensembl	exon	82695732	82695839	0	-	.	gene_id "ENSRNOG00000023095"; gene_version "7"; transcript_id "ENSRNOT00000115585"; transcript_version "2"; exon_number "17"; gene_name "Npepps"; gene_source "ensembl"; gene_biotype "protein_coding"; transcript_name "Npepps-202"; transcript_source "ensembl"; transcript_biotype "protein_coding"; exon_id "ENSRNOE00000218894"; exon_version "1";
10	ensembl	CDS	82695732	82695839	0	-	0	gene_id "ENSRNOG00000023095"; gene_version "7"; transcript_id "ENSRNOT00000115585"; transcript_version "2"; exon_number "17"; gene_name "Npepps"; gene_source "ensembl"; gene_biotype "protein_coding"; transcript_name "Npepps-202"; transcript_source "ensembl"; transcript_biotype "protein_coding"; protein_id "ENSRNOP00000078178"; protein_version "1";
10	ensembl	exon	82695732	82695839	0	-	.	gene_id "ENSRNOG00000023095"; gene_version "7"; transcript_id "ENSRNOT00000031045"; transcript_version "7"; exon_number "20"; gene_name "Npepps"; gene_source "ensembl"; gene_biotype "protein_coding"; transcript_name "Npepps-201"; transcript_source "ensembl"; transcript_biotype "protein_coding"; exon_id "ENSRNOE00000218894"; exon_version "1"; tag "Ensembl_canonical";
10	ensembl	CDS	82695732	82695839	0	-	0	gene_id "ENSRNOG00000023095"; gene_version "7"; transcript_id "ENSRNOT00000031045"; transcript_version "7"; exon_number "20"; gene_name "Npepps"; gene_source "ensembl"; gene_biotype "protein_coding"; transcript_name "Npepps-201"; transcript_source "ensembl"; transcript_biotype "protein_coding"; protein_id "ENSRNOP00000033290"; protein_version "4"; tag "Ensembl_canonical";
10	ENSEMBL114_rn	exon	82695732	82695839	4.70648315017412	-	.	gene_id "ENSRNOG00000023095"; transcript_id "ENSRNOG00000023095_tx_2"; exon_id "10_82695732_82695839_-"; exonnum "22"; txlen "4357";
10	ensembl	exon	82700203	82700259	0	-	.	gene_id "ENSRNOG00000023095"; gene_version "7"; transcript_id "ENSRNOT00000031045"; transcript_version "7"; exon_number "19"; gene_name "Npepps"; gene_source "ensembl"; gene_biotype "protein_coding"; transcript_name "Npepps-201"; transcript_source "ensembl"; transcript_biotype "protein_coding"; exon_id "ENSRNOE00000218904"; exon_version "1"; tag "Ensembl_canonical";
10	ensembl	CDS	82700203	82700259	0	-	0	gene_id "ENSRNOG00000023095"; gene_version "7"; transcript_id "ENSRNOT00000031045"; transcript_version "7"; exon_number "19"; gene_name "Npepps"; gene_source "ensembl"; gene_biotype "protein_coding"; transcript_name "Npepps-201"; transcript_source "ensembl"; transcript_biotype "protein_coding"; protein_id "ENSRNOP00000033290"; protein_version "4"; tag "Ensembl_canonical";
10	ENSEMBL114_rn	exon	82700203	82700259	4.70648315017412	-	.	gene_id "ENSRNOG00000023095"; transcript_id "ENSRNOG00000023095_tx_2"; exon_id "10_82700203_82700259_-"; exonnum "21"; txlen "4357";
10	ensembl	exon	82700780	82700922	0	-	.	gene_id "ENSRNOG00000023095"; gene_version "7"; transcript_id "ENSRNOT00000031045"; transcript_version "7"; exon_number "18"; gene_name "Npepps"; gene_source "ensembl"; gene_biotype "protein_coding"; transcript_name "Npepps-201"; transcript_source "ensembl"; transcript_biotype "protein_coding"; exon_id "ENSRNOE00000218909"; exon_version "1"; tag "Ensembl_canonical";
10	ensembl	CDS	82700780	82700922	0	-	2	gene_id "ENSRNOG00000023095"; gene_version "7"; transcript_id "ENSRNOT00000031045"; transcript_version "7"; exon_number "18"; gene_name "Npepps"; gene_source "ensembl"; gene_biotype "protein_coding"; transcript_name "Npepps-201"; transcript_source "ensembl"; transcript_biotype "protein_coding"; protein_id "ENSRNOP00000033290"; protein_version "4"; tag "Ensembl_canonical";
10	ENSEMBL114_rn	exon	82700780	82700922	4.70648315017412	-	.	gene_id "ENSRNOG00000023095"; transcript_id "ENSRNOG00000023095_tx_2"; exon_id "10_82700780_82700922_-"; exonnum "20"; txlen "4357";
10	ensembl	exon	82705704	82705923	0	-	.	gene_id "ENSRNOG00000023095"; gene_version "7"; transcript_id "ENSRNOT00000031045"; transcript_version "7"; exon_number "17"; gene_name "Npepps"; gene_source "ensembl"; gene_biotype "protein_coding"; transcript_name "Npepps-201"; transcript_source "ensembl"; transcript_biotype "protein_coding"; exon_id "ENSRNOE00000218916"; exon_version "1"; tag "Ensembl_canonical";
10	ensembl	CDS	82705704	82705923	0	-	0	gene_id "ENSRNOG00000023095"; gene_version "7"; transcript_id "ENSRNOT00000031045"; transcript_version "7"; exon_number "17"; gene_name "Npepps"; gene_source "ensembl"; gene_biotype "protein_coding"; transcript_name "Npepps-201"; transcript_source "ensembl"; transcript_biotype "protein_coding"; protein_id "ENSRNOP00000033290"; protein_version "4"; tag "Ensembl_canonical";
10	ENSEMBL114_rn	exon	82705704	82705923	4.70648315017412	-	.	gene_id "ENSRNOG00000023095"; transcript_id "ENSRNOG00000023095_tx_2"; exon_id "10_82705704_82705923_-"; exonnum "19"; txlen "4357";
10	ensembl	exon	82707337	82707471	0	-	.	gene_id "ENSRNOG00000023095"; gene_version "7"; transcript_id "ENSRNOT00000115585"; transcript_version "2"; exon_number "16"; gene_name "Npepps"; gene_source "ensembl"; gene_biotype "protein_coding"; transcript_name "Npepps-202"; transcript_source "ensembl"; transcript_biotype "protein_coding"; exon_id "ENSRNOE00000218921"; exon_version "1";
10	ensembl	CDS	82707337	82707471	0	-	0	gene_id "ENSRNOG00000023095"; gene_version "7"; transcript_id "ENSRNOT00000115585"; transcript_version "2"; exon_number "16"; gene_name "Npepps"; gene_source "ensembl"; gene_biotype "protein_coding"; transcript_name "Npepps-202"; transcript_source "ensembl"; transcript_biotype "protein_coding"; protein_id "ENSRNOP00000078178"; protein_version "1";
10	ensembl	exon	82707337	82707471	0	-	.	gene_id "ENSRNOG00000023095"; gene_version "7"; transcript_id "ENSRNOT00000031045"; transcript_version "7"; exon_number "16"; gene_name "Npepps"; gene_source "ensembl"; gene_biotype "protein_coding"; transcript_name "Npepps-201"; transcript_source "ensembl"; transcript_biotype "protein_coding"; exon_id "ENSRNOE00000218921"; exon_version "1"; tag "Ensembl_canonical";
10	ensembl	CDS	82707337	82707471	0	-	0	gene_id "ENSRNOG00000023095"; gene_version "7"; transcript_id "ENSRNOT00000031045"; transcript_version "7"; exon_number "16"; gene_name "Npepps"; gene_source "ensembl"; gene_biotype "protein_coding"; transcript_name "Npepps-201"; transcript_source "ensembl"; transcript_biotype "protein_coding"; protein_id "ENSRNOP00000033290"; protein_version "4"; tag "Ensembl_canonical";
10	ENSEMBL114_rn	exon	82707337	82707471	4.70648315017412	-	.	gene_id "ENSRNOG00000023095"; transcript_id "ENSRNOG00000023095_tx_2"; exon_id "10_82707337_82707471_-"; exonnum "18"; txlen "4357";
10	ensembl	exon	82709870	82710009	0	-	.	gene_id "ENSRNOG00000023095"; gene_version "7"; transcript_id "ENSRNOT00000115585"; transcript_version "2"; exon_number "15"; gene_name "Npepps"; gene_source "ensembl"; gene_biotype "protein_coding"; transcript_name "Npepps-202"; transcript_source "ensembl"; transcript_biotype "protein_coding"; exon_id "ENSRNOE00000218928"; exon_version "1";
10	ensembl	CDS	82709870	82710009	0	-	2	gene_id "ENSRNOG00000023095"; gene_version "7"; transcript_id "ENSRNOT00000115585"; transcript_version "2"; exon_number "15"; gene_name "Npepps"; gene_source "ensembl"; gene_biotype "protein_coding"; transcript_name "Npepps-202"; transcript_source "ensembl"; transcript_biotype "protein_coding"; protein_id "ENSRNOP00000078178"; protein_version "1";
10	ensembl	exon	82709870	82710009	0	-	.	gene_id "ENSRNOG00000023095"; gene_version "7"; transcript_id "ENSRNOT00000031045"; transcript_version "7"; exon_number "15"; gene_name "Npepps"; gene_source "ensembl"; gene_biotype "protein_coding"; transcript_name "Npepps-201"; transcript_source "ensembl"; transcript_biotype "protein_coding"; exon_id "ENSRNOE00000218928"; exon_version "1"; tag "Ensembl_canonical";
10	ensembl	CDS	82709870	82710009	0	-	2	gene_id "ENSRNOG00000023095"; gene_version "7"; transcript_id "ENSRNOT00000031045"; transcript_version "7"; exon_number "15"; gene_name "Npepps"; gene_source "ensembl"; gene_biotype "protein_coding"; transcript_name "Npepps-201"; transcript_source "ensembl"; transcript_biotype "protein_coding"; protein_id "ENSRNOP00000033290"; protein_version "4"; tag "Ensembl_canonical";
10	ENSEMBL114_rn	exon	82709870	82710009	4.70648315017412	-	.	gene_id "ENSRNOG00000023095"; transcript_id "ENSRNOG00000023095_tx_2"; exon_id "10_82709870_82710009_-"; exonnum "17"; txlen "4357";
10	ensembl	exon	82712270	82712333	0	-	.	gene_id "ENSRNOG00000023095"; gene_version "7"; transcript_id "ENSRNOT00000115585"; transcript_version "2"; exon_number "14"; gene_name "Npepps"; gene_source "ensembl"; gene_biotype "protein_coding"; transcript_name "Npepps-202"; transcript_source "ensembl"; transcript_biotype "protein_coding"; exon_id "ENSRNOE00000486173"; exon_version "1";
10	ensembl	CDS	82712270	82712333	0	-	0	gene_id "ENSRNOG00000023095"; gene_version "7"; transcript_id "ENSRNOT00000115585"; transcript_version "2"; exon_number "14"; gene_name "Npepps"; gene_source "ensembl"; gene_biotype "protein_coding"; transcript_name "Npepps-202"; transcript_source "ensembl"; transcript_biotype "protein_coding"; protein_id "ENSRNOP00000078178"; protein_version "1";
10	ensembl	exon	82712270	82712333	0	-	.	gene_id "ENSRNOG00000023095"; gene_version "7"; transcript_id "ENSRNOT00000031045"; transcript_version "7"; exon_number "14"; gene_name "Npepps"; gene_source "ensembl"; gene_biotype "protein_coding"; transcript_name "Npepps-201"; transcript_source "ensembl"; transcript_biotype "protein_coding"; exon_id "ENSRNOE00000486173"; exon_version "1"; tag "Ensembl_canonical";
10	ensembl	CDS	82712270	82712333	0	-	0	gene_id "ENSRNOG00000023095"; gene_version "7"; transcript_id "ENSRNOT00000031045"; transcript_version "7"; exon_number "14"; gene_name "Npepps"; gene_source "ensembl"; gene_biotype "protein_coding"; transcript_name "Npepps-201"; transcript_source "ensembl"; transcript_biotype "protein_coding"; protein_id "ENSRNOP00000033290"; protein_version "4"; tag "Ensembl_canonical";
10	ENSEMBL114_rn	exon	82712270	82712333	4.70648315017412	-	.	gene_id "ENSRNOG00000023095"; transcript_id "ENSRNOG00000023095_tx_2"; exon_id "10_82712270_82712333_-"; exonnum "16"; txlen "4357";
10	ensembl	exon	82714210	82714319	0	-	.	gene_id "ENSRNOG00000023095"; gene_version "7"; transcript_id "ENSRNOT00000115585"; transcript_version "2"; exon_number "13"; gene_name "Npepps"; gene_source "ensembl"; gene_biotype "protein_coding"; transcript_name "Npepps-202"; transcript_source "ensembl"; transcript_biotype "protein_coding"; exon_id "ENSRNOE00000468918"; exon_version "1";
10	ensembl	CDS	82714210	82714319	0	-	2	gene_id "ENSRNOG00000023095"; gene_version "7"; transcript_id "ENSRNOT00000115585"; transcript_version "2"; exon_number "13"; gene_name "Npepps"; gene_source "ensembl"; gene_biotype "protein_coding"; transcript_name "Npepps-202"; transcript_source "ensembl"; transcript_biotype "protein_coding"; protein_id "ENSRNOP00000078178"; protein_version "1";
10	ensembl	exon	82714210	82714319	0	-	.	gene_id "ENSRNOG00000023095"; gene_version "7"; transcript_id "ENSRNOT00000031045"; transcript_version "7"; exon_number "13"; gene_name "Npepps"; gene_source "ensembl"; gene_biotype "protein_coding"; transcript_name "Npepps-201"; transcript_source "ensembl"; transcript_biotype "protein_coding"; exon_id "ENSRNOE00000468918"; exon_version "1"; tag "Ensembl_canonical";
10	ensembl	CDS	82714210	82714319	0	-	2	gene_id "ENSRNOG00000023095"; gene_version "7"; transcript_id "ENSRNOT00000031045"; transcript_version "7"; exon_number "13"; gene_name "Npepps"; gene_source "ensembl"; gene_biotype "protein_coding"; transcript_name "Npepps-201"; transcript_source "ensembl"; transcript_biotype "protein_coding"; protein_id "ENSRNOP00000033290"; protein_version "4"; tag "Ensembl_canonical";
10	ENSEMBL114_rn	exon	82714210	82714319	4.70648315017412	-	.	gene_id "ENSRNOG00000023095"; transcript_id "ENSRNOG00000023095_tx_2"; exon_id "10_82714210_82714319_-"; exonnum "15"; txlen "4357";
10	ensembl	exon	82717074	82717134	0	-	.	gene_id "ENSRNOG00000023095"; gene_version "7"; transcript_id "ENSRNOT00000115585"; transcript_version "2"; exon_number "12"; gene_name "Npepps"; gene_source "ensembl"; gene_biotype "protein_coding"; transcript_name "Npepps-202"; transcript_source "ensembl"; transcript_biotype "protein_coding"; exon_id "ENSRNOE00000218946"; exon_version "1";
10	ensembl	CDS	82717074	82717134	0	-	0	gene_id "ENSRNOG00000023095"; gene_version "7"; transcript_id "ENSRNOT00000115585"; transcript_version "2"; exon_number "12"; gene_name "Npepps"; gene_source "ensembl"; gene_biotype "protein_coding"; transcript_name "Npepps-202"; transcript_source "ensembl"; transcript_biotype "protein_coding"; protein_id "ENSRNOP00000078178"; protein_version "1";
10	ensembl	exon	82717074	82717134	0	-	.	gene_id "ENSRNOG00000023095"; gene_version "7"; transcript_id "ENSRNOT00000031045"; transcript_version "7"; exon_number "12"; gene_name "Npepps"; gene_source "ensembl"; gene_biotype "protein_coding"; transcript_name "Npepps-201"; transcript_source "ensembl"; transcript_biotype "protein_coding"; exon_id "ENSRNOE00000218946"; exon_version "1"; tag "Ensembl_canonical";
10	ensembl	CDS	82717074	82717134	0	-	0	gene_id "ENSRNOG00000023095"; gene_version "7"; transcript_id "ENSRNOT00000031045"; transcript_version "7"; exon_number "12"; gene_name "Npepps"; gene_source "ensembl"; gene_biotype "protein_coding"; transcript_name "Npepps-201"; transcript_source "ensembl"; transcript_biotype "protein_coding"; protein_id "ENSRNOP00000033290"; protein_version "4"; tag "Ensembl_canonical";
10	ENSEMBL114_rn	exon	82717074	82717134	4.70648315017412	-	.	gene_id "ENSRNOG00000023095"; transcript_id "ENSRNOG00000023095_tx_2"; exon_id "10_82717074_82717134_-"; exonnum "14"; txlen "4357";
10	ensembl	exon	82718458	82718562	0	-	.	gene_id "ENSRNOG00000023095"; gene_version "7"; transcript_id "ENSRNOT00000115585"; transcript_version "2"; exon_number "11"; gene_name "Npepps"; gene_source "ensembl"; gene_biotype "protein_coding"; transcript_name "Npepps-202"; transcript_source "ensembl"; transcript_biotype "protein_coding"; exon_id "ENSRNOE00000218951"; exon_version "1";
10	ensembl	CDS	82718458	82718562	0	-	0	gene_id "ENSRNOG00000023095"; gene_version "7"; transcript_id "ENSRNOT00000115585"; transcript_version "2"; exon_number "11"; gene_name "Npepps"; gene_source "ensembl"; gene_biotype "protein_coding"; transcript_name "Npepps-202"; transcript_source "ensembl"; transcript_biotype "protein_coding"; protein_id "ENSRNOP00000078178"; protein_version "1";
10	ensembl	exon	82718458	82718562	0	-	.	gene_id "ENSRNOG00000023095"; gene_version "7"; transcript_id "ENSRNOT00000031045"; transcript_version "7"; exon_number "11"; gene_name "Npepps"; gene_source "ensembl"; gene_biotype "protein_coding"; transcript_name "Npepps-201"; transcript_source "ensembl"; transcript_biotype "protein_coding"; exon_id "ENSRNOE00000218951"; exon_version "1"; tag "Ensembl_canonical";
10	ensembl	CDS	82718458	82718562	0	-	0	gene_id "ENSRNOG00000023095"; gene_version "7"; transcript_id "ENSRNOT00000031045"; transcript_version "7"; exon_number "11"; gene_name "Npepps"; gene_source "ensembl"; gene_biotype "protein_coding"; transcript_name "Npepps-201"; transcript_source "ensembl"; transcript_biotype "protein_coding"; protein_id "ENSRNOP00000033290"; protein_version "4"; tag "Ensembl_canonical";
10	ENSEMBL114_rn	exon	82718458	82718562	4.70648315017412	-	.	gene_id "ENSRNOG00000023095"; transcript_id "ENSRNOG00000023095_tx_2"; exon_id "10_82718458_82718562_-"; exonnum "13"; txlen "4357";
10	ensembl	exon	82720196	82720360	0	-	.	gene_id "ENSRNOG00000023095"; gene_version "7"; transcript_id "ENSRNOT00000115585"; transcript_version "2"; exon_number "10"; gene_name "Npepps"; gene_source "ensembl"; gene_biotype "protein_coding"; transcript_name "Npepps-202"; transcript_source "ensembl"; transcript_biotype "protein_coding"; exon_id "ENSRNOE00000218959"; exon_version "1";
10	ensembl	CDS	82720196	82720360	0	-	0	gene_id "ENSRNOG00000023095"; gene_version "7"; transcript_id "ENSRNOT00000115585"; transcript_version "2"; exon_number "10"; gene_name "Npepps"; gene_source "ensembl"; gene_biotype "protein_coding"; transcript_name "Npepps-202"; transcript_source "ensembl"; transcript_biotype "protein_coding"; protein_id "ENSRNOP00000078178"; protein_version "1";
10	ensembl	exon	82720196	82720360	0	-	.	gene_id "ENSRNOG00000023095"; gene_version "7"; transcript_id "ENSRNOT00000031045"; transcript_version "7"; exon_number "10"; gene_name "Npepps"; gene_source "ensembl"; gene_biotype "protein_coding"; transcript_name "Npepps-201"; transcript_source "ensembl"; transcript_biotype "protein_coding"; exon_id "ENSRNOE00000218959"; exon_version "1"; tag "Ensembl_canonical";
10	ensembl	CDS	82720196	82720360	0	-	0	gene_id "ENSRNOG00000023095"; gene_version "7"; transcript_id "ENSRNOT00000031045"; transcript_version "7"; exon_number "10"; gene_name "Npepps"; gene_source "ensembl"; gene_biotype "protein_coding"; transcript_name "Npepps-201"; transcript_source "ensembl"; transcript_biotype "protein_coding"; protein_id "ENSRNOP00000033290"; protein_version "4"; tag "Ensembl_canonical";
10	ENSEMBL114_rn	exon	82720196	82720360	4.70648315017412	-	.	gene_id "ENSRNOG00000023095"; transcript_id "ENSRNOG00000023095_tx_2"; exon_id "10_82720196_82720360_-"; exonnum "12"; txlen "4357";
10	ensembl	exon	82723977	82724091	0	-	.	gene_id "ENSRNOG00000023095"; gene_version "7"; transcript_id "ENSRNOT00000115585"; transcript_version "2"; exon_number "9"; gene_name "Npepps"; gene_source "ensembl"; gene_biotype "protein_coding"; transcript_name "Npepps-202"; transcript_source "ensembl"; transcript_biotype "protein_coding"; exon_id "ENSRNOE00000218965"; exon_version "1";
10	ensembl	CDS	82723977	82724091	0	-	1	gene_id "ENSRNOG00000023095"; gene_version "7"; transcript_id "ENSRNOT00000115585"; transcript_version "2"; exon_number "9"; gene_name "Npepps"; gene_source "ensembl"; gene_biotype "protein_coding"; transcript_name "Npepps-202"; transcript_source "ensembl"; transcript_biotype "protein_coding"; protein_id "ENSRNOP00000078178"; protein_version "1";
10	ensembl	exon	82723977	82724091	0	-	.	gene_id "ENSRNOG00000023095"; gene_version "7"; transcript_id "ENSRNOT00000031045"; transcript_version "7"; exon_number "9"; gene_name "Npepps"; gene_source "ensembl"; gene_biotype "protein_coding"; transcript_name "Npepps-201"; transcript_source "ensembl"; transcript_biotype "protein_coding"; exon_id "ENSRNOE00000218965"; exon_version "1"; tag "Ensembl_canonical";
10	ensembl	CDS	82723977	82724091	0	-	1	gene_id "ENSRNOG00000023095"; gene_version "7"; transcript_id "ENSRNOT00000031045"; transcript_version "7"; exon_number "9"; gene_name "Npepps"; gene_source "ensembl"; gene_biotype "protein_coding"; transcript_name "Npepps-201"; transcript_source "ensembl"; transcript_biotype "protein_coding"; protein_id "ENSRNOP00000033290"; protein_version "4"; tag "Ensembl_canonical";
10	ENSEMBL114_rn	exon	82723977	82724091	4.70648315017412	-	.	gene_id "ENSRNOG00000023095"; transcript_id "ENSRNOG00000023095_tx_2"; exon_id "10_82723977_82724091_-"; exonnum "11"; txlen "4357";
10	ensembl	exon	82724815	82724848	0	-	.	gene_id "ENSRNOG00000023095"; gene_version "7"; transcript_id "ENSRNOT00000115585"; transcript_version "2"; exon_number "8"; gene_name "Npepps"; gene_source "ensembl"; gene_biotype "protein_coding"; transcript_name "Npepps-202"; transcript_source "ensembl"; transcript_biotype "protein_coding"; exon_id "ENSRNOE00000494955"; exon_version "1";
10	ensembl	CDS	82724815	82724848	0	-	2	gene_id "ENSRNOG00000023095"; gene_version "7"; transcript_id "ENSRNOT00000115585"; transcript_version "2"; exon_number "8"; gene_name "Npepps"; gene_source "ensembl"; gene_biotype "protein_coding"; transcript_name "Npepps-202"; transcript_source "ensembl"; transcript_biotype "protein_coding"; protein_id "ENSRNOP00000078178"; protein_version "1";
10	ensembl	exon	82724815	82724848	0	-	.	gene_id "ENSRNOG00000023095"; gene_version "7"; transcript_id "ENSRNOT00000031045"; transcript_version "7"; exon_number "8"; gene_name "Npepps"; gene_source "ensembl"; gene_biotype "protein_coding"; transcript_name "Npepps-201"; transcript_source "ensembl"; transcript_biotype "protein_coding"; exon_id "ENSRNOE00000494955"; exon_version "1"; tag "Ensembl_canonical";
10	ensembl	CDS	82724815	82724848	0	-	2	gene_id "ENSRNOG00000023095"; gene_version "7"; transcript_id "ENSRNOT00000031045"; transcript_version "7"; exon_number "8"; gene_name "Npepps"; gene_source "ensembl"; gene_biotype "protein_coding"; transcript_name "Npepps-201"; transcript_source "ensembl"; transcript_biotype "protein_coding"; protein_id "ENSRNOP00000033290"; protein_version "4"; tag "Ensembl_canonical";
10	ENSEMBL114_rn	exon	82724815	82724848	4.70648315017412	-	.	gene_id "ENSRNOG00000023095"; transcript_id "ENSRNOG00000023095_tx_2"; exon_id "10_82724815_82724848_-"; exonnum "10"; txlen "4357";
10	ensembl	exon	82724958	82725054	0	-	.	gene_id "ENSRNOG00000023095"; gene_version "7"; transcript_id "ENSRNOT00000115585"; transcript_version "2"; exon_number "7"; gene_name "Npepps"; gene_source "ensembl"; gene_biotype "protein_coding"; transcript_name "Npepps-202"; transcript_source "ensembl"; transcript_biotype "protein_coding"; exon_id "ENSRNOE00000494967"; exon_version "1";
10	ensembl	CDS	82724958	82725054	0	-	0	gene_id "ENSRNOG00000023095"; gene_version "7"; transcript_id "ENSRNOT00000115585"; transcript_version "2"; exon_number "7"; gene_name "Npepps"; gene_source "ensembl"; gene_biotype "protein_coding"; transcript_name "Npepps-202"; transcript_source "ensembl"; transcript_biotype "protein_coding"; protein_id "ENSRNOP00000078178"; protein_version "1";
10	ensembl	exon	82724958	82725054	0	-	.	gene_id "ENSRNOG00000023095"; gene_version "7"; transcript_id "ENSRNOT00000031045"; transcript_version "7"; exon_number "7"; gene_name "Npepps"; gene_source "ensembl"; gene_biotype "protein_coding"; transcript_name "Npepps-201"; transcript_source "ensembl"; transcript_biotype "protein_coding"; exon_id "ENSRNOE00000494967"; exon_version "1"; tag "Ensembl_canonical";
10	ensembl	CDS	82724958	82725054	0	-	0	gene_id "ENSRNOG00000023095"; gene_version "7"; transcript_id "ENSRNOT00000031045"; transcript_version "7"; exon_number "7"; gene_name "Npepps"; gene_source "ensembl"; gene_biotype "protein_coding"; transcript_name "Npepps-201"; transcript_source "ensembl"; transcript_biotype "protein_coding"; protein_id "ENSRNOP00000033290"; protein_version "4"; tag "Ensembl_canonical";
10	ENSEMBL114_rn	exon	82724958	82725054	4.70648315017412	-	.	gene_id "ENSRNOG00000023095"; transcript_id "ENSRNOG00000023095_tx_2"; exon_id "10_82724958_82725054_-"; exonnum "9"; txlen "4357";
10	ensembl	exon	82725769	82725969	0	-	.	gene_id "ENSRNOG00000023095"; gene_version "7"; transcript_id "ENSRNOT00000115585"; transcript_version "2"; exon_number "6"; gene_name "Npepps"; gene_source "ensembl"; gene_biotype "protein_coding"; transcript_name "Npepps-202"; transcript_source "ensembl"; transcript_biotype "protein_coding"; exon_id "ENSRNOE00000218983"; exon_version "1";
10	ensembl	CDS	82725769	82725969	0	-	0	gene_id "ENSRNOG00000023095"; gene_version "7"; transcript_id "ENSRNOT00000115585"; transcript_version "2"; exon_number "6"; gene_name "Npepps"; gene_source "ensembl"; gene_biotype "protein_coding"; transcript_name "Npepps-202"; transcript_source "ensembl"; transcript_biotype "protein_coding"; protein_id "ENSRNOP00000078178"; protein_version "1";
10	ensembl	exon	82725769	82725969	0	-	.	gene_id "ENSRNOG00000023095"; gene_version "7"; transcript_id "ENSRNOT00000031045"; transcript_version "7"; exon_number "6"; gene_name "Npepps"; gene_source "ensembl"; gene_biotype "protein_coding"; transcript_name "Npepps-201"; transcript_source "ensembl"; transcript_biotype "protein_coding"; exon_id "ENSRNOE00000218983"; exon_version "1"; tag "Ensembl_canonical";
10	ensembl	CDS	82725769	82725969	0	-	0	gene_id "ENSRNOG00000023095"; gene_version "7"; transcript_id "ENSRNOT00000031045"; transcript_version "7"; exon_number "6"; gene_name "Npepps"; gene_source "ensembl"; gene_biotype "protein_coding"; transcript_name "Npepps-201"; transcript_source "ensembl"; transcript_biotype "protein_coding"; protein_id "ENSRNOP00000033290"; protein_version "4"; tag "Ensembl_canonical";
10	ENSEMBL114_rn	exon	82725769	82725969	4.70648315017412	-	.	gene_id "ENSRNOG00000023095"; transcript_id "ENSRNOG00000023095_tx_2"; exon_id "10_82725769_82725969_-"; exonnum "8"; txlen "4357";
10	ensembl	exon	82727755	82727862	0	-	.	gene_id "ENSRNOG00000023095"; gene_version "7"; transcript_id "ENSRNOT00000115585"; transcript_version "2"; exon_number "5"; gene_name "Npepps"; gene_source "ensembl"; gene_biotype "protein_coding"; transcript_name "Npepps-202"; transcript_source "ensembl"; transcript_biotype "protein_coding"; exon_id "ENSRNOE00000218991"; exon_version "1";
10	ensembl	CDS	82727755	82727862	0	-	0	gene_id "ENSRNOG00000023095"; gene_version "7"; transcript_id "ENSRNOT00000115585"; transcript_version "2"; exon_number "5"; gene_name "Npepps"; gene_source "ensembl"; gene_biotype "protein_coding"; transcript_name "Npepps-202"; transcript_source "ensembl"; transcript_biotype "protein_coding"; protein_id "ENSRNOP00000078178"; protein_version "1";
10	ensembl	exon	82727755	82727862	0	-	.	gene_id "ENSRNOG00000023095"; gene_version "7"; transcript_id "ENSRNOT00000031045"; transcript_version "7"; exon_number "5"; gene_name "Npepps"; gene_source "ensembl"; gene_biotype "protein_coding"; transcript_name "Npepps-201"; transcript_source "ensembl"; transcript_biotype "protein_coding"; exon_id "ENSRNOE00000218991"; exon_version "1"; tag "Ensembl_canonical";
10	ensembl	CDS	82727755	82727862	0	-	0	gene_id "ENSRNOG00000023095"; gene_version "7"; transcript_id "ENSRNOT00000031045"; transcript_version "7"; exon_number "5"; gene_name "Npepps"; gene_source "ensembl"; gene_biotype "protein_coding"; transcript_name "Npepps-201"; transcript_source "ensembl"; transcript_biotype "protein_coding"; protein_id "ENSRNOP00000033290"; protein_version "4"; tag "Ensembl_canonical";
10	ENSEMBL114_rn	exon	82727755	82727862	4.70648315017412	-	.	gene_id "ENSRNOG00000023095"; transcript_id "ENSRNOG00000023095_tx_2"; exon_id "10_82727755_82727862_-"; exonnum "7"; txlen "4357";
10	ensembl	exon	82731511	82731632	0	-	.	gene_id "ENSRNOG00000023095"; gene_version "7"; transcript_id "ENSRNOT00000115585"; transcript_version "2"; exon_number "4"; gene_name "Npepps"; gene_source "ensembl"; gene_biotype "protein_coding"; transcript_name "Npepps-202"; transcript_source "ensembl"; transcript_biotype "protein_coding"; exon_id "ENSRNOE00000218996"; exon_version "1";
10	ensembl	CDS	82731511	82731632	0	-	2	gene_id "ENSRNOG00000023095"; gene_version "7"; transcript_id "ENSRNOT00000115585"; transcript_version "2"; exon_number "4"; gene_name "Npepps"; gene_source "ensembl"; gene_biotype "protein_coding"; transcript_name "Npepps-202"; transcript_source "ensembl"; transcript_biotype "protein_coding"; protein_id "ENSRNOP00000078178"; protein_version "1";
10	ensembl	exon	82731511	82731632	0	-	.	gene_id "ENSRNOG00000023095"; gene_version "7"; transcript_id "ENSRNOT00000031045"; transcript_version "7"; exon_number "4"; gene_name "Npepps"; gene_source "ensembl"; gene_biotype "protein_coding"; transcript_name "Npepps-201"; transcript_source "ensembl"; transcript_biotype "protein_coding"; exon_id "ENSRNOE00000218996"; exon_version "1"; tag "Ensembl_canonical";
10	ensembl	CDS	82731511	82731632	0	-	2	gene_id "ENSRNOG00000023095"; gene_version "7"; transcript_id "ENSRNOT00000031045"; transcript_version "7"; exon_number "4"; gene_name "Npepps"; gene_source "ensembl"; gene_biotype "protein_coding"; transcript_name "Npepps-201"; transcript_source "ensembl"; transcript_biotype "protein_coding"; protein_id "ENSRNOP00000033290"; protein_version "4"; tag "Ensembl_canonical";
10	ENSEMBL114_rn	exon	82731511	82731632	4.70648315017412	-	.	gene_id "ENSRNOG00000023095"; transcript_id "ENSRNOG00000023095_tx_2"; exon_id "10_82731511_82731632_-"; exonnum "6"; txlen "4357";
10	sraer114_mid	exon	82733523	82733638	4.70648315017412	-	.	gene_id "ENSRNOG00000023095"; transcript_id "ENSRNOG00000023095_tx_2"; exon_id "10_82733523_82733638_-"; exonnum "5"; txlen "4357";
10	ensembl	exon	82740597	82740674	0	-	.	gene_id "ENSRNOG00000023095"; gene_version "7"; transcript_id "ENSRNOT00000115585"; transcript_version "2"; exon_number "3"; gene_name "Npepps"; gene_source "ensembl"; gene_biotype "protein_coding"; transcript_name "Npepps-202"; transcript_source "ensembl"; transcript_biotype "protein_coding"; exon_id "ENSRNOE00000219004"; exon_version "1";
10	ensembl	CDS	82740597	82740674	0	-	2	gene_id "ENSRNOG00000023095"; gene_version "7"; transcript_id "ENSRNOT00000115585"; transcript_version "2"; exon_number "3"; gene_name "Npepps"; gene_source "ensembl"; gene_biotype "protein_coding"; transcript_name "Npepps-202"; transcript_source "ensembl"; transcript_biotype "protein_coding"; protein_id "ENSRNOP00000078178"; protein_version "1";
10	ensembl	exon	82740597	82740674	0	-	.	gene_id "ENSRNOG00000023095"; gene_version "7"; transcript_id "ENSRNOT00000031045"; transcript_version "7"; exon_number "3"; gene_name "Npepps"; gene_source "ensembl"; gene_biotype "protein_coding"; transcript_name "Npepps-201"; transcript_source "ensembl"; transcript_biotype "protein_coding"; exon_id "ENSRNOE00000219004"; exon_version "1"; tag "Ensembl_canonical";
10	ensembl	CDS	82740597	82740674	0	-	2	gene_id "ENSRNOG00000023095"; gene_version "7"; transcript_id "ENSRNOT00000031045"; transcript_version "7"; exon_number "3"; gene_name "Npepps"; gene_source "ensembl"; gene_biotype "protein_coding"; transcript_name "Npepps-201"; transcript_source "ensembl"; transcript_biotype "protein_coding"; protein_id "ENSRNOP00000033290"; protein_version "4"; tag "Ensembl_canonical";
10	ENSEMBL114_rn	exon	82740597	82740674	4.70648315017412	-	.	gene_id "ENSRNOG00000023095"; transcript_id "ENSRNOG00000023095_tx_2"; exon_id "10_82740597_82740674_-"; exonnum "4"; txlen "4357";
10	sraer114_mid	exon	82754435	82754573	4.70648315017412	-	.	gene_id "ENSRNOG00000023095"; transcript_id "ENSRNOG00000023095_tx_2"; exon_id "10_82754435_82754573_-"; exonnum "3"; txlen "4357";
10	ensembl	exon	82757598	82757682	0	-	.	gene_id "ENSRNOG00000023095"; gene_version "7"; transcript_id "ENSRNOT00000115585"; transcript_version "2"; exon_number "2"; gene_name "Npepps"; gene_source "ensembl"; gene_biotype "protein_coding"; transcript_name "Npepps-202"; transcript_source "ensembl"; transcript_biotype "protein_coding"; exon_id "ENSRNOE00000219018"; exon_version "1";
10	ensembl	CDS	82757598	82757682	0	-	0	gene_id "ENSRNOG00000023095"; gene_version "7"; transcript_id "ENSRNOT00000115585"; transcript_version "2"; exon_number "2"; gene_name "Npepps"; gene_source "ensembl"; gene_biotype "protein_coding"; transcript_name "Npepps-202"; transcript_source "ensembl"; transcript_biotype "protein_coding"; protein_id "ENSRNOP00000078178"; protein_version "1";
10	ensembl	exon	82757598	82757682	0	-	.	gene_id "ENSRNOG00000023095"; gene_version "7"; transcript_id "ENSRNOT00000031045"; transcript_version "7"; exon_number "2"; gene_name "Npepps"; gene_source "ensembl"; gene_biotype "protein_coding"; transcript_name "Npepps-201"; transcript_source "ensembl"; transcript_biotype "protein_coding"; exon_id "ENSRNOE00000219018"; exon_version "1"; tag "Ensembl_canonical";
10	ensembl	CDS	82757598	82757682	0	-	0	gene_id "ENSRNOG00000023095"; gene_version "7"; transcript_id "ENSRNOT00000031045"; transcript_version "7"; exon_number "2"; gene_name "Npepps"; gene_source "ensembl"; gene_biotype "protein_coding"; transcript_name "Npepps-201"; transcript_source "ensembl"; transcript_biotype "protein_coding"; protein_id "ENSRNOP00000033290"; protein_version "4"; tag "Ensembl_canonical";
10	ENSEMBL114_rn	exon	82757598	82757682	4.70648315017412	-	.	gene_id "ENSRNOG00000023095"; transcript_id "ENSRNOG00000023095_tx_2"; exon_id "10_82757598_82757682_-"; exonnum "2"; txlen "4357";
10	ensembl	CDS	82770004	82770261	0	-	0	gene_id "ENSRNOG00000023095"; gene_version "7"; transcript_id "ENSRNOT00000115585"; transcript_version "2"; exon_number "1"; gene_name "Npepps"; gene_source "ensembl"; gene_biotype "protein_coding"; transcript_name "Npepps-202"; transcript_source "ensembl"; transcript_biotype "protein_coding"; protein_id "ENSRNOP00000078178"; protein_version "1";
10	ensembl	CDS	82770004	82770261	0	-	0	gene_id "ENSRNOG00000023095"; gene_version "7"; transcript_id "ENSRNOT00000031045"; transcript_version "7"; exon_number "1"; gene_name "Npepps"; gene_source "ensembl"; gene_biotype "protein_coding"; transcript_name "Npepps-201"; transcript_source "ensembl"; transcript_biotype "protein_coding"; protein_id "ENSRNOP00000033290"; protein_version "4"; tag "Ensembl_canonical";
10	ensembl	exon	82770004	82770363	0	-	.	gene_id "ENSRNOG00000023095"; gene_version "7"; transcript_id "ENSRNOT00000115585"; transcript_version "2"; exon_number "1"; gene_name "Npepps"; gene_source "ensembl"; gene_biotype "protein_coding"; transcript_name "Npepps-202"; transcript_source "ensembl"; transcript_biotype "protein_coding"; exon_id "ENSRNOE00000219039"; exon_version "4";
10	ensembl	exon	82770004	82770363	0	-	.	gene_id "ENSRNOG00000023095"; gene_version "7"; transcript_id "ENSRNOT00000031045"; transcript_version "7"; exon_number "1"; gene_name "Npepps"; gene_source "ensembl"; gene_biotype "protein_coding"; transcript_name "Npepps-201"; transcript_source "ensembl"; transcript_biotype "protein_coding"; exon_id "ENSRNOE00000219039"; exon_version "4"; tag "Ensembl_canonical";
10	ENSEMBL114_rn	exon	82770004	82770363	4.70648315017412	-	.	gene_id "ENSRNOG00000023095"; transcript_id "ENSRNOG00000023095_tx_2"; exon_id "10_82770004_82770363_-"; exonnum "1"; txlen "4357";
10	ensembl	start_codon	82770259	82770261	0	-	0	gene_id "ENSRNOG00000023095"; gene_version "7"; transcript_id "ENSRNOT00000115585"; transcript_version "2"; exon_number "1"; gene_name "Npepps"; gene_source "ensembl"; gene_biotype "protein_coding"; transcript_name "Npepps-202"; transcript_source "ensembl"; transcript_biotype "protein_coding";
10	ensembl	start_codon	82770259	82770261	0	-	0	gene_id "ENSRNOG00000023095"; gene_version "7"; transcript_id "ENSRNOT00000031045"; transcript_version "7"; exon_number "1"; gene_name "Npepps"; gene_source "ensembl"; gene_biotype "protein_coding"; transcript_name "Npepps-201"; transcript_source "ensembl"; transcript_biotype "protein_coding"; tag "Ensembl_canonical";
10	ensembl	five_prime_utr	82770262	82770363	0	-	.	gene_id "ENSRNOG00000023095"; gene_version "7"; transcript_id "ENSRNOT00000115585"; transcript_version "2"; gene_name "Npepps"; gene_source "ensembl"; gene_biotype "protein_coding"; transcript_name "Npepps-202"; transcript_source "ensembl"; transcript_biotype "protein_coding";
10	ensembl	five_prime_utr	82770262	82770363	0	-	.	gene_id "ENSRNOG00000023095"; gene_version "7"; transcript_id "ENSRNOT00000031045"; transcript_version "7"; gene_name "Npepps"; gene_source "ensembl"; gene_biotype "protein_coding"; transcript_name "Npepps-201"; transcript_source "ensembl"; transcript_biotype "protein_coding"; tag "Ensembl_canonical";
10	sraer114_es	exon	82781010	82781100	0.617389603727072	-	.	gene_id "ENSRNOG00000081840"; transcript_id "ENSRNOG00000081840_tx_10"; exon_id "10_82781010_82781100_-"; exonnum "5"; txlen "773";
10	sraer114_es	exon	82781010	82781100	0.617389603727072	-	.	gene_id "ENSRNOG00000081840"; transcript_id "ENSRNOG00000081840_tx_11"; exon_id "10_82781010_82781100_-"; exonnum "5"; txlen "1018";
10	sraer114_es	exon	82781010	82781100	0.361613910754428	-	.	gene_id "ENSRNOG00000081840"; transcript_id "ENSRNOG00000081840_tx_12"; exon_id "10_82781010_82781100_-"; exonnum "6"; txlen "720";
10	sraer114_es	exon	82781010	82781100	0.361613910754428	-	.	gene_id "ENSRNOG00000081840"; transcript_id "ENSRNOG00000081840_tx_13"; exon_id "10_82781010_82781100_-"; exonnum "7"; txlen "898";
10	sraer114_es	exon	82781010	82781100	0.361613910754428	-	.	gene_id "ENSRNOG00000081840"; transcript_id "ENSRNOG00000081840_tx_14"; exon_id "10_82781010_82781100_-"; exonnum "5"; txlen "586";
10	sraer114_es	exon	82781010	82781100	0.313104727604443	-	.	gene_id "ENSRNOG00000081840"; transcript_id "ENSRNOG00000081840_tx_17"; exon_id "10_82781010_82781100_-"; exonnum "6"; txlen "765";
10	sraer114_es	exon	82781010	82781100	1.50819460339042	-	.	gene_id "ENSRNOG00000081840"; transcript_id "ENSRNOG00000081840_tx_2"; exon_id "10_82781010_82781100_-"; exonnum "6"; txlen "926";
10	sraer114_es	exon	82781010	82781100	1.50819460339042	-	.	gene_id "ENSRNOG00000081840"; transcript_id "ENSRNOG00000081840_tx_3"; exon_id "10_82781010_82781100_-"; exonnum "6"; txlen "907";
10	sraer114_es	exon	82781010	82781100	1.31856779653139	-	.	gene_id "ENSRNOG00000081840"; transcript_id "ENSRNOG00000081840_tx_4"; exon_id "10_82781010_82781100_-"; exonnum "5"; txlen "748";
10	sraer114_es	exon	82781010	82781100	1.02751269763148	-	.	gene_id "ENSRNOG00000081840"; transcript_id "ENSRNOG00000081840_tx_5"; exon_id "10_82781010_82781100_-"; exonnum "7"; txlen "1085";
10	sraer114_es	exon	82781010	82781100	0.868755370958808	-	.	gene_id "ENSRNOG00000081840"; transcript_id "ENSRNOG00000081840_tx_8"; exon_id "10_82781010_82781100_-"; exonnum "6"; txlen "1152";
10	sraer114_es	exon	82781010	82781100	0.868755370958808	-	.	gene_id "ENSRNOG00000081840"; transcript_id "ENSRNOG00000081840_tx_9"; exon_id "10_82781010_82781100_-"; exonnum "7"; txlen "1330";
10	ensembl	exon	82781071	82781341	0	-	.	gene_id "ENSRNOG00000081840"; gene_version "1"; transcript_id "ENSRNOT00000134272"; transcript_version "1"; exon_number "5"; gene_source "ensembl"; gene_biotype "lncRNA"; transcript_source "ensembl"; transcript_biotype "lncRNA"; exon_id "ENSRNOE00000737304"; exon_version "1"; tag "Ensembl_canonical";
10	ensembl	gene	82781071	82800725	0	-	.	gene_id "ENSRNOG00000081840"; gene_version "1"; gene_source "ensembl"; gene_biotype "lncRNA";
10	ensembl	transcript	82781071	82800725	0	-	.	gene_id "ENSRNOG00000081840"; gene_version "1"; transcript_id "ENSRNOT00000134272"; transcript_version "1"; gene_source "ensembl"; gene_biotype "lncRNA"; transcript_source "ensembl"; transcript_biotype "lncRNA"; tag "Ensembl_canonical";
10	sraer114_mid	exon	82781202	82781341	0.617389603727072	-	.	gene_id "ENSRNOG00000081840"; transcript_id "ENSRNOG00000081840_tx_10"; exon_id "10_82781202_82781341_-"; exonnum "4"; txlen "773";
10	sraer114_mid	exon	82781202	82781341	0.617389603727072	-	.	gene_id "ENSRNOG00000081840"; transcript_id "ENSRNOG00000081840_tx_11"; exon_id "10_82781202_82781341_-"; exonnum "4"; txlen "1018";
10	sraer114_mid	exon	82781202	82781341	0.361613910754428	-	.	gene_id "ENSRNOG00000081840"; transcript_id "ENSRNOG00000081840_tx_12"; exon_id "10_82781202_82781341_-"; exonnum "5"; txlen "720";
10	sraer114_mid	exon	82781202	82781341	0.361613910754428	-	.	gene_id "ENSRNOG00000081840"; transcript_id "ENSRNOG00000081840_tx_13"; exon_id "10_82781202_82781341_-"; exonnum "6"; txlen "898";
10	sraer114_mid	exon	82781202	82781341	0.361613910754428	-	.	gene_id "ENSRNOG00000081840"; transcript_id "ENSRNOG00000081840_tx_14"; exon_id "10_82781202_82781341_-"; exonnum "4"; txlen "586";
10	sraer114_mid	exon	82781202	82781341	0.313104727604443	-	.	gene_id "ENSRNOG00000081840"; transcript_id "ENSRNOG00000081840_tx_17"; exon_id "10_82781202_82781341_-"; exonnum "5"; txlen "765";
10	sraer114_mid	exon	82781202	82781341	1.50819460339042	-	.	gene_id "ENSRNOG00000081840"; transcript_id "ENSRNOG00000081840_tx_2"; exon_id "10_82781202_82781341_-"; exonnum "5"; txlen "926";
10	sraer114_mid	exon	82781202	82781341	1.50819460339042	-	.	gene_id "ENSRNOG00000081840"; transcript_id "ENSRNOG00000081840_tx_3"; exon_id "10_82781202_82781341_-"; exonnum "5"; txlen "907";
10	sraer114_mid	exon	82781202	82781341	1.31856779653139	-	.	gene_id "ENSRNOG00000081840"; transcript_id "ENSRNOG00000081840_tx_4"; exon_id "10_82781202_82781341_-"; exonnum "4"; txlen "748";
10	sraer114_mid	exon	82781202	82781341	1.02751269763148	-	.	gene_id "ENSRNOG00000081840"; transcript_id "ENSRNOG00000081840_tx_5"; exon_id "10_82781202_82781341_-"; exonnum "6"; txlen "1085";
10	sraer114_mid	exon	82781202	82781341	0.868755370958808	-	.	gene_id "ENSRNOG00000081840"; transcript_id "ENSRNOG00000081840_tx_8"; exon_id "10_82781202_82781341_-"; exonnum "5"; txlen "1152";
10	sraer114_mid	exon	82781202	82781341	0.868755370958808	-	.	gene_id "ENSRNOG00000081840"; transcript_id "ENSRNOG00000081840_tx_9"; exon_id "10_82781202_82781341_-"; exonnum "6"; txlen "1330";
10	ensembl	exon	82782737	82782895	0	-	.	gene_id "ENSRNOG00000081840"; gene_version "1"; transcript_id "ENSRNOT00000134272"; transcript_version "1"; exon_number "4"; gene_source "ensembl"; gene_biotype "lncRNA"; transcript_source "ensembl"; transcript_biotype "lncRNA"; exon_id "ENSRNOE00000791131"; exon_version "1"; tag "Ensembl_canonical";
10	ENSEMBL114_rn	exon	82782737	82782895	0.617389603727072	-	.	gene_id "ENSRNOG00000081840"; transcript_id "ENSRNOG00000081840_tx_10"; exon_id "10_82782737_82782895_-"; exonnum "3"; txlen "773";
10	ENSEMBL114_rn	exon	82782737	82782895	0.617389603727072	-	.	gene_id "ENSRNOG00000081840"; transcript_id "ENSRNOG00000081840_tx_11"; exon_id "10_82782737_82782895_-"; exonnum "3"; txlen "1018";
10	ENSEMBL114_rn	exon	82782737	82782895	0.361613910754428	-	.	gene_id "ENSRNOG00000081840"; transcript_id "ENSRNOG00000081840_tx_12"; exon_id "10_82782737_82782895_-"; exonnum "4"; txlen "720";
10	ENSEMBL114_rn	exon	82782737	82782895	0.361613910754428	-	.	gene_id "ENSRNOG00000081840"; transcript_id "ENSRNOG00000081840_tx_13"; exon_id "10_82782737_82782895_-"; exonnum "5"; txlen "898";
10	ENSEMBL114_rn	exon	82782737	82782895	0.361613910754428	-	.	gene_id "ENSRNOG00000081840"; transcript_id "ENSRNOG00000081840_tx_14"; exon_id "10_82782737_82782895_-"; exonnum "3"; txlen "586";
10	ENSEMBL114_rn	exon	82782737	82782895	0.313104727604443	-	.	gene_id "ENSRNOG00000081840"; transcript_id "ENSRNOG00000081840_tx_17"; exon_id "10_82782737_82782895_-"; exonnum "4"; txlen "765";
10	ENSEMBL114_rn	exon	82782737	82782895	1.50819460339042	-	.	gene_id "ENSRNOG00000081840"; transcript_id "ENSRNOG00000081840_tx_2"; exon_id "10_82782737_82782895_-"; exonnum "4"; txlen "926";
10	ENSEMBL114_rn	exon	82782737	82782895	1.50819460339042	-	.	gene_id "ENSRNOG00000081840"; transcript_id "ENSRNOG00000081840_tx_3"; exon_id "10_82782737_82782895_-"; exonnum "4"; txlen "907";
10	ENSEMBL114_rn	exon	82782737	82782895	1.31856779653139	-	.	gene_id "ENSRNOG00000081840"; transcript_id "ENSRNOG00000081840_tx_4"; exon_id "10_82782737_82782895_-"; exonnum "3"; txlen "748";
10	ENSEMBL114_rn	exon	82782737	82782895	1.02751269763148	-	.	gene_id "ENSRNOG00000081840"; transcript_id "ENSRNOG00000081840_tx_5"; exon_id "10_82782737_82782895_-"; exonnum "5"; txlen "1085";
10	ENSEMBL114_rn	exon	82782737	82782895	0.868755370958808	-	.	gene_id "ENSRNOG00000081840"; transcript_id "ENSRNOG00000081840_tx_8"; exon_id "10_82782737_82782895_-"; exonnum "4"; txlen "1152";
10	ENSEMBL114_rn	exon	82782737	82782895	0.868755370958808	-	.	gene_id "ENSRNOG00000081840"; transcript_id "ENSRNOG00000081840_tx_9"; exon_id "10_82782737_82782895_-"; exonnum "5"; txlen "1330";
10	ensembl	exon	82782808	82782895	0	-	.	gene_id "ENSRNOG00000081840"; gene_version "1"; transcript_id "ENSRNOT00000134982"; transcript_version "1"; exon_number "3"; gene_source "ensembl"; gene_biotype "lncRNA"; transcript_source "ensembl"; transcript_biotype "lncRNA"; exon_id "ENSRNOE00000799906"; exon_version "1";
10	ensembl	transcript	82782808	82796390	0	-	.	gene_id "ENSRNOG00000081840"; gene_version "1"; transcript_id "ENSRNOT00000134982"; transcript_version "1"; gene_source "ensembl"; gene_biotype "lncRNA"; transcript_source "ensembl"; transcript_biotype "lncRNA";
10	ensembl	exon	82783400	82783533	0	-	.	gene_id "ENSRNOG00000081840"; gene_version "1"; transcript_id "ENSRNOT00000134272"; transcript_version "1"; exon_number "3"; gene_source "ensembl"; gene_biotype "lncRNA"; transcript_source "ensembl"; transcript_biotype "lncRNA"; exon_id "ENSRNOE00000798407"; exon_version "1"; tag "Ensembl_canonical";
10	ensembl	exon	82783400	82783533	0	-	.	gene_id "ENSRNOG00000081840"; gene_version "1"; transcript_id "ENSRNOT00000134982"; transcript_version "1"; exon_number "2"; gene_source "ensembl"; gene_biotype "lncRNA"; transcript_source "ensembl"; transcript_biotype "lncRNA"; exon_id "ENSRNOE00000798407"; exon_version "1";
10	ENSEMBL114_rn	exon	82783400	82783533	0.361613910754428	-	.	gene_id "ENSRNOG00000081840"; transcript_id "ENSRNOG00000081840_tx_12"; exon_id "10_82783400_82783533_-"; exonnum "3"; txlen "720";
10	ENSEMBL114_rn	exon	82783400	82783533	0.361613910754428	-	.	gene_id "ENSRNOG00000081840"; transcript_id "ENSRNOG00000081840_tx_13"; exon_id "10_82783400_82783533_-"; exonnum "4"; txlen "898";
10	ENSEMBL114_rn	exon	82783400	82783533	0.313104727604443	-	.	gene_id "ENSRNOG00000081840"; transcript_id "ENSRNOG00000081840_tx_17"; exon_id "10_82783400_82783533_-"; exonnum "3"; txlen "765";
10	ENSEMBL114_rn	exon	82783400	82783533	1.50819460339042	-	.	gene_id "ENSRNOG00000081840"; transcript_id "ENSRNOG00000081840_tx_2"; exon_id "10_82783400_82783533_-"; exonnum "3"; txlen "926";
10	ENSEMBL114_rn	exon	82783400	82783533	1.50819460339042	-	.	gene_id "ENSRNOG00000081840"; transcript_id "ENSRNOG00000081840_tx_3"; exon_id "10_82783400_82783533_-"; exonnum "3"; txlen "907";
10	ENSEMBL114_rn	exon	82783400	82783533	1.31856779653139	-	.	gene_id "ENSRNOG00000081840"; transcript_id "ENSRNOG00000081840_tx_4"; exon_id "10_82783400_82783533_-"; exonnum "2"; txlen "748";
10	ENSEMBL114_rn	exon	82783400	82783533	1.02751269763148	-	.	gene_id "ENSRNOG00000081840"; transcript_id "ENSRNOG00000081840_tx_5"; exon_id "10_82783400_82783533_-"; exonnum "4"; txlen "1085";
10	ENSEMBL114_rn	exon	82783400	82783533	0.868755370958808	-	.	gene_id "ENSRNOG00000081840"; transcript_id "ENSRNOG00000081840_tx_8"; exon_id "10_82783400_82783533_-"; exonnum "3"; txlen "1152";
10	ENSEMBL114_rn	exon	82783400	82783533	0.868755370958808	-	.	gene_id "ENSRNOG00000081840"; transcript_id "ENSRNOG00000081840_tx_9"; exon_id "10_82783400_82783533_-"; exonnum "4"; txlen "1330";
10	ensembl	exon	82784120	82784297	0	-	.	gene_id "ENSRNOG00000081840"; gene_version "1"; transcript_id "ENSRNOT00000134272"; transcript_version "1"; exon_number "2"; gene_source "ensembl"; gene_biotype "lncRNA"; transcript_source "ensembl"; transcript_biotype "lncRNA"; exon_id "ENSRNOE00000799318"; exon_version "1"; tag "Ensembl_canonical";
10	ENSEMBL114_rn	exon	82784120	82784297	0.361613910754428	-	.	gene_id "ENSRNOG00000081840"; transcript_id "ENSRNOG00000081840_tx_13"; exon_id "10_82784120_82784297_-"; exonnum "3"; txlen "898";
10	ENSEMBL114_rn	exon	82784120	82784297	0.313104727604443	-	.	gene_id "ENSRNOG00000081840"; transcript_id "ENSRNOG00000081840_tx_17"; exon_id "10_82784120_82784297_-"; exonnum "2"; txlen "765";
10	ENSEMBL114_rn	exon	82784120	82784297	1.50819460339042	-	.	gene_id "ENSRNOG00000081840"; transcript_id "ENSRNOG00000081840_tx_2"; exon_id "10_82784120_82784297_-"; exonnum "2"; txlen "926";
10	ENSEMBL114_rn	exon	82784120	82784297	1.02751269763148	-	.	gene_id "ENSRNOG00000081840"; transcript_id "ENSRNOG00000081840_tx_5"; exon_id "10_82784120_82784297_-"; exonnum "3"; txlen "1085";
10	ENSEMBL114_rn	exon	82784120	82784297	0.868755370958808	-	.	gene_id "ENSRNOG00000081840"; transcript_id "ENSRNOG00000081840_tx_9"; exon_id "10_82784120_82784297_-"; exonnum "3"; txlen "1330";
10	sraer114_es	exon	82787648	82788071	2.48549637996772	-	.	gene_id "ENSRNOG00000081840"; transcript_id "ENSRNOG00000081840_tx_1"; exon_id "10_82787648_82788071_-"; exonnum "3"; txlen "807";
10	sraer114_es	exon	82787648	82788071	0.361613910754428	-	.	gene_id "ENSRNOG00000081840"; transcript_id "ENSRNOG00000081840_tx_15"; exon_id "10_82787648_82788071_-"; exonnum "3"; txlen "620";
10	sraer114_es	exon	82787648	82788071	0.326857636438536	-	.	gene_id "ENSRNOG00000081840"; transcript_id "ENSRNOG00000081840_tx_16"; exon_id "10_82787648_82788071_-"; exonnum "2"; txlen "648";
10	sraer114_es	exon	82787648	82788071	0.986251458019021	-	.	gene_id "ENSRNOG00000081840"; transcript_id "ENSRNOG00000081840_tx_6"; exon_id "10_82787648_82788071_-"; exonnum "3"; txlen "1052";
10	sraer114_es	exon	82789944	82790060	0.125280118277187	-	.	gene_id "ENSRNOG00000081840"; transcript_id "ENSRNOG00000081840_tx_18"; exon_id "10_82789944_82790060_-"; exonnum "3"; txlen "500";
10	sraer114_ss	exon	82789987	82790049	0.313104727604443	-	.	gene_id "ENSRNOG00000081840"; transcript_id "ENSRNOG00000081840_tx_17"; exon_id "10_82789987_82790049_-"; exonnum "1"; txlen "765";
10	ensembl	exon	82796232	82796390	0	-	.	gene_id "ENSRNOG00000081840"; gene_version "1"; transcript_id "ENSRNOT00000134982"; transcript_version "1"; exon_number "1"; gene_source "ensembl"; gene_biotype "lncRNA"; transcript_source "ensembl"; transcript_biotype "lncRNA"; exon_id "ENSRNOE00000707546"; exon_version "1";
10	ENSEMBL114_rn	exon	82796232	82796390	2.48549637996772	-	.	gene_id "ENSRNOG00000081840"; transcript_id "ENSRNOG00000081840_tx_1"; exon_id "10_82796232_82796390_-"; exonnum "2"; txlen "807";
10	ENSEMBL114_rn	exon	82796232	82796390	0.617389603727072	-	.	gene_id "ENSRNOG00000081840"; transcript_id "ENSRNOG00000081840_tx_10"; exon_id "10_82796232_82796390_-"; exonnum "2"; txlen "773";
10	ENSEMBL114_rn	exon	82796232	82796390	0.617389603727072	-	.	gene_id "ENSRNOG00000081840"; transcript_id "ENSRNOG00000081840_tx_11"; exon_id "10_82796232_82796390_-"; exonnum "2"; txlen "1018";
10	ENSEMBL114_rn	exon	82796232	82796390	0.361613910754428	-	.	gene_id "ENSRNOG00000081840"; transcript_id "ENSRNOG00000081840_tx_12"; exon_id "10_82796232_82796390_-"; exonnum "2"; txlen "720";
10	ENSEMBL114_rn	exon	82796232	82796390	0.361613910754428	-	.	gene_id "ENSRNOG00000081840"; transcript_id "ENSRNOG00000081840_tx_13"; exon_id "10_82796232_82796390_-"; exonnum "2"; txlen "898";
10	ENSEMBL114_rn	exon	82796232	82796390	0.361613910754428	-	.	gene_id "ENSRNOG00000081840"; transcript_id "ENSRNOG00000081840_tx_14"; exon_id "10_82796232_82796390_-"; exonnum "2"; txlen "586";
10	ENSEMBL114_rn	exon	82796232	82796390	0.361613910754428	-	.	gene_id "ENSRNOG00000081840"; transcript_id "ENSRNOG00000081840_tx_15"; exon_id "10_82796232_82796390_-"; exonnum "2"; txlen "620";
10	ENSEMBL114_rn	exon	82796232	82796390	0.125280118277187	-	.	gene_id "ENSRNOG00000081840"; transcript_id "ENSRNOG00000081840_tx_18"; exon_id "10_82796232_82796390_-"; exonnum "2"; txlen "500";
10	ENSEMBL114_rn	exon	82796232	82796390	1.50819460339042	-	.	gene_id "ENSRNOG00000081840"; transcript_id "ENSRNOG00000081840_tx_3"; exon_id "10_82796232_82796390_-"; exonnum "2"; txlen "907";
10	ENSEMBL114_rn	exon	82796232	82796390	1.02751269763148	-	.	gene_id "ENSRNOG00000081840"; transcript_id "ENSRNOG00000081840_tx_5"; exon_id "10_82796232_82796390_-"; exonnum "2"; txlen "1085";
10	ENSEMBL114_rn	exon	82796232	82796390	0.986251458019021	-	.	gene_id "ENSRNOG00000081840"; transcript_id "ENSRNOG00000081840_tx_6"; exon_id "10_82796232_82796390_-"; exonnum "2"; txlen "1052";
10	ENSEMBL114_rn	exon	82796232	82796390	0.868755370958808	-	.	gene_id "ENSRNOG00000081840"; transcript_id "ENSRNOG00000081840_tx_8"; exon_id "10_82796232_82796390_-"; exonnum "2"; txlen "1152";
10	ENSEMBL114_rn	exon	82796232	82796390	0.868755370958808	-	.	gene_id "ENSRNOG00000081840"; transcript_id "ENSRNOG00000081840_tx_9"; exon_id "10_82796232_82796390_-"; exonnum "2"; txlen "1330";
```
