## Supplementary material for "Significantly Improved Mouse and Rat Genome Annotation Using Sequence Read Archive RNA-seq Data": rat_SRA_ENSEMBL114.gtf: rat_SRA_ENSEMBL114.gtf (part 197 of 1073)

```
10	sraer114_ss	exon	82798979	82799447	0.617389603727072	-	.	gene_id "ENSRNOG00000081840"; transcript_id "ENSRNOG00000081840_tx_11"; exon_id "10_82798979_82799447_-"; exonnum "1"; txlen "1018";
10	sraer114_ss	exon	82798979	82799447	0.986251458019021	-	.	gene_id "ENSRNOG00000081840"; transcript_id "ENSRNOG00000081840_tx_6"; exon_id "10_82798979_82799447_-"; exonnum "1"; txlen "1052";
10	sraer114_ss	exon	82798979	82799447	0.868755370958808	-	.	gene_id "ENSRNOG00000081840"; transcript_id "ENSRNOG00000081840_tx_8"; exon_id "10_82798979_82799447_-"; exonnum "1"; txlen "1152";
10	sraer114_ss	exon	82798979	82799447	0.868755370958808	-	.	gene_id "ENSRNOG00000081840"; transcript_id "ENSRNOG00000081840_tx_9"; exon_id "10_82798979_82799447_-"; exonnum "1"; txlen "1330";
10	ensembl	exon	82800502	82800725	0	-	.	gene_id "ENSRNOG00000081840"; gene_version "1"; transcript_id "ENSRNOT00000134272"; transcript_version "1"; exon_number "1"; gene_source "ensembl"; gene_biotype "lncRNA"; transcript_source "ensembl"; transcript_biotype "lncRNA"; exon_id "ENSRNOE00000757070"; exon_version "1"; tag "Ensembl_canonical";
10	ENSEMBL114_rn	exon	82800502	82800725	2.48549637996772	-	.	gene_id "ENSRNOG00000081840"; transcript_id "ENSRNOG00000081840_tx_1"; exon_id "10_82800502_82800725_-"; exonnum "1"; txlen "807";
10	ENSEMBL114_rn	exon	82800502	82800725	0.617389603727072	-	.	gene_id "ENSRNOG00000081840"; transcript_id "ENSRNOG00000081840_tx_10"; exon_id "10_82800502_82800725_-"; exonnum "1"; txlen "773";
10	ENSEMBL114_rn	exon	82800502	82800725	0.326857636438536	-	.	gene_id "ENSRNOG00000081840"; transcript_id "ENSRNOG00000081840_tx_16"; exon_id "10_82800502_82800725_-"; exonnum "1"; txlen "648";
10	ENSEMBL114_rn	exon	82800502	82800725	0.125280118277187	-	.	gene_id "ENSRNOG00000081840"; transcript_id "ENSRNOG00000081840_tx_18"; exon_id "10_82800502_82800725_-"; exonnum "1"; txlen "500";
10	ENSEMBL114_rn	exon	82800502	82800725	1.50819460339042	-	.	gene_id "ENSRNOG00000081840"; transcript_id "ENSRNOG00000081840_tx_2"; exon_id "10_82800502_82800725_-"; exonnum "1"; txlen "926";
10	ENSEMBL114_rn	exon	82800502	82800725	1.50819460339042	-	.	gene_id "ENSRNOG00000081840"; transcript_id "ENSRNOG00000081840_tx_3"; exon_id "10_82800502_82800725_-"; exonnum "1"; txlen "907";
10	ENSEMBL114_rn	exon	82800502	82800725	1.31856779653139	-	.	gene_id "ENSRNOG00000081840"; transcript_id "ENSRNOG00000081840_tx_4"; exon_id "10_82800502_82800725_-"; exonnum "1"; txlen "748";
10	ENSEMBL114_rn	exon	82800502	82800725	1.02751269763148	-	.	gene_id "ENSRNOG00000081840"; transcript_id "ENSRNOG00000081840_tx_5"; exon_id "10_82800502_82800725_-"; exonnum "1"; txlen "1085";
10	ensembl	stop_codon	82821113	82821115	0	-	0	gene_id "ENSRNOG00000085920"; gene_version "1"; transcript_id "ENSRNOT00000141386"; transcript_version "1"; exon_number "11"; gene_name "Gpr179"; gene_source "ensembl"; gene_biotype "protein_coding"; transcript_name "Gpr179-201"; transcript_source "ensembl"; transcript_biotype "protein_coding"; tag "Ensembl_canonical";
10	ensembl	stop_codon	82821113	82821115	0	-	0	gene_id "ENSRNOG00000085920"; gene_version "1"; transcript_id "ENSRNOT00000165201"; transcript_version "1"; exon_number "12"; gene_name "Gpr179"; gene_source "ensembl"; gene_biotype "protein_coding"; transcript_name "Gpr179-202"; transcript_source "ensembl"; transcript_biotype "protein_coding";
10	ensembl	exon	82821113	82822996	0	-	.	gene_id "ENSRNOG00000085920"; gene_version "1"; transcript_id "ENSRNOT00000165201"; transcript_version "1"; exon_number "12"; gene_name "Gpr179"; gene_source "ensembl"; gene_biotype "protein_coding"; transcript_name "Gpr179-202"; transcript_source "ensembl"; transcript_biotype "protein_coding"; exon_id "ENSRNOE00000697966"; exon_version "1";
10	ensembl	exon	82821113	82826005	0	-	.	gene_id "ENSRNOG00000085920"; gene_version "1"; transcript_id "ENSRNOT00000141386"; transcript_version "1"; exon_number "11"; gene_name "Gpr179"; gene_source "ensembl"; gene_biotype "protein_coding"; transcript_name "Gpr179-201"; transcript_source "ensembl"; transcript_biotype "protein_coding"; exon_id "ENSRNOE00000676759"; exon_version "1"; tag "Ensembl_canonical";
10	ensembl	gene	82821113	82836833	0	-	.	gene_id "ENSRNOG00000085920"; gene_version "1"; gene_name "Gpr179"; gene_source "ensembl"; gene_biotype "protein_coding";
10	ensembl	transcript	82821113	82836833	0	-	.	gene_id "ENSRNOG00000085920"; gene_version "1"; transcript_id "ENSRNOT00000141386"; transcript_version "1"; gene_name "Gpr179"; gene_source "ensembl"; gene_biotype "protein_coding"; transcript_name "Gpr179-201"; transcript_source "ensembl"; transcript_biotype "protein_coding"; tag "Ensembl_canonical";
10	ensembl	transcript	82821113	82836833	0	-	.	gene_id "ENSRNOG00000085920"; gene_version "1"; transcript_id "ENSRNOT00000165201"; transcript_version "1"; gene_name "Gpr179"; gene_source "ensembl"; gene_biotype "protein_coding"; transcript_name "Gpr179-202"; transcript_source "ensembl"; transcript_biotype "protein_coding";
10	ensembl	CDS	82821116	82822996	0	-	0	gene_id "ENSRNOG00000085920"; gene_version "1"; transcript_id "ENSRNOT00000165201"; transcript_version "1"; exon_number "12"; gene_name "Gpr179"; gene_source "ensembl"; gene_biotype "protein_coding"; transcript_name "Gpr179-202"; transcript_source "ensembl"; transcript_biotype "protein_coding"; protein_id "ENSRNOP00000107683"; protein_version "1";
10	ensembl	CDS	82821116	82826005	0	-	0	gene_id "ENSRNOG00000085920"; gene_version "1"; transcript_id "ENSRNOT00000141386"; transcript_version "1"; exon_number "11"; gene_name "Gpr179"; gene_source "ensembl"; gene_biotype "protein_coding"; transcript_name "Gpr179-201"; transcript_source "ensembl"; transcript_biotype "protein_coding"; protein_id "ENSRNOP00000107180"; protein_version "1"; tag "Ensembl_canonical";
10	ensembl	exon	82823039	82826005	0	-	.	gene_id "ENSRNOG00000085920"; gene_version "1"; transcript_id "ENSRNOT00000165201"; transcript_version "1"; exon_number "11"; gene_name "Gpr179"; gene_source "ensembl"; gene_biotype "protein_coding"; transcript_name "Gpr179-202"; transcript_source "ensembl"; transcript_biotype "protein_coding"; exon_id "ENSRNOE00000772304"; exon_version "1";
10	ensembl	CDS	82823039	82826005	0	-	0	gene_id "ENSRNOG00000085920"; gene_version "1"; transcript_id "ENSRNOT00000165201"; transcript_version "1"; exon_number "11"; gene_name "Gpr179"; gene_source "ensembl"; gene_biotype "protein_coding"; transcript_name "Gpr179-202"; transcript_source "ensembl"; transcript_biotype "protein_coding"; protein_id "ENSRNOP00000107683"; protein_version "1";
10	sraer114_es	exon	82825903	82826005	0.0156955469264252	-	.	gene_id "ENSRNOG00000085920"; transcript_id "ENSRNOG00000085920_tx_3"; exon_id "10_82825903_82826005_-"; exonnum "12"; txlen "2111";
10	sraer114_es	exon	82825903	82826005	0.0138377155898978	-	.	gene_id "ENSRNOG00000085920"; transcript_id "ENSRNOG00000085920_tx_4"; exon_id "10_82825903_82826005_-"; exonnum "10"; txlen "1836";
10	sraer114_es	exon	82825903	82826005	0.00750925004438968	-	.	gene_id "ENSRNOG00000085920"; transcript_id "ENSRNOG00000085920_tx_5"; exon_id "10_82825903_82826005_-"; exonnum "10"; txlen "1962";
10	sraer114_es	exon	82825903	82826005	0.00750925004438968	-	.	gene_id "ENSRNOG00000085920"; transcript_id "ENSRNOG00000085920_tx_6"; exon_id "10_82825903_82826005_-"; exonnum "9"; txlen "1726";
10	sraer114_es	exon	82825903	82826005	0.00397026662601252	-	.	gene_id "ENSRNOG00000085920"; transcript_id "ENSRNOG00000085920_tx_7"; exon_id "10_82825903_82826005_-"; exonnum "12"; txlen "2224";
10	sraer114_es	exon	82827171	82827386	0.0711255772093423	-	.	gene_id "ENSRNOG00000085920"; transcript_id "ENSRNOG00000085920_tx_1"; exon_id "10_82827171_82827386_-"; exonnum "6"; txlen "916";
10	sraer114_es	exon	82827171	82827386	0.0700630007587928	-	.	gene_id "ENSRNOG00000085920"; transcript_id "ENSRNOG00000085920_tx_2"; exon_id "10_82827171_82827386_-"; exonnum "11"; txlen "2185";
10	ensembl	exon	82827537	82827683	0	-	.	gene_id "ENSRNOG00000085920"; gene_version "1"; transcript_id "ENSRNOT00000141386"; transcript_version "1"; exon_number "10"; gene_name "Gpr179"; gene_source "ensembl"; gene_biotype "protein_coding"; transcript_name "Gpr179-201"; transcript_source "ensembl"; transcript_biotype "protein_coding"; exon_id "ENSRNOE00000773042"; exon_version "1"; tag "Ensembl_canonical";
10	ensembl	CDS	82827537	82827683	0	-	0	gene_id "ENSRNOG00000085920"; gene_version "1"; transcript_id "ENSRNOT00000141386"; transcript_version "1"; exon_number "10"; gene_name "Gpr179"; gene_source "ensembl"; gene_biotype "protein_coding"; transcript_name "Gpr179-201"; transcript_source "ensembl"; transcript_biotype "protein_coding"; protein_id "ENSRNOP00000107180"; protein_version "1"; tag "Ensembl_canonical";
10	ensembl	exon	82827537	82827683	0	-	.	gene_id "ENSRNOG00000085920"; gene_version "1"; transcript_id "ENSRNOT00000165201"; transcript_version "1"; exon_number "10"; gene_name "Gpr179"; gene_source "ensembl"; gene_biotype "protein_coding"; transcript_name "Gpr179-202"; transcript_source "ensembl"; transcript_biotype "protein_coding"; exon_id "ENSRNOE00000773042"; exon_version "1";
10	ensembl	CDS	82827537	82827683	0	-	0	gene_id "ENSRNOG00000085920"; gene_version "1"; transcript_id "ENSRNOT00000165201"; transcript_version "1"; exon_number "10"; gene_name "Gpr179"; gene_source "ensembl"; gene_biotype "protein_coding"; transcript_name "Gpr179-202"; transcript_source "ensembl"; transcript_biotype "protein_coding"; protein_id "ENSRNOP00000107683"; protein_version "1";
10	ENSEMBL114_rn	exon	82827537	82827683	0.0711255772093423	-	.	gene_id "ENSRNOG00000085920"; transcript_id "ENSRNOG00000085920_tx_1"; exon_id "10_82827537_82827683_-"; exonnum "5"; txlen "916";
10	ENSEMBL114_rn	exon	82827537	82827683	0.0700630007587928	-	.	gene_id "ENSRNOG00000085920"; transcript_id "ENSRNOG00000085920_tx_2"; exon_id "10_82827537_82827683_-"; exonnum "10"; txlen "2185";
10	ENSEMBL114_rn	exon	82827537	82827683	0.0156955469264252	-	.	gene_id "ENSRNOG00000085920"; transcript_id "ENSRNOG00000085920_tx_3"; exon_id "10_82827537_82827683_-"; exonnum "11"; txlen "2111";
10	ENSEMBL114_rn	exon	82827537	82827683	0.0138377155898978	-	.	gene_id "ENSRNOG00000085920"; transcript_id "ENSRNOG00000085920_tx_4"; exon_id "10_82827537_82827683_-"; exonnum "9"; txlen "1836";
10	ENSEMBL114_rn	exon	82827537	82827683	0.00750925004438968	-	.	gene_id "ENSRNOG00000085920"; transcript_id "ENSRNOG00000085920_tx_5"; exon_id "10_82827537_82827683_-"; exonnum "9"; txlen "1962";
10	ENSEMBL114_rn	exon	82827537	82827683	0.00750925004438968	-	.	gene_id "ENSRNOG00000085920"; transcript_id "ENSRNOG00000085920_tx_6"; exon_id "10_82827537_82827683_-"; exonnum "8"; txlen "1726";
10	ENSEMBL114_rn	exon	82827537	82827683	0.00397026662601252	-	.	gene_id "ENSRNOG00000085920"; transcript_id "ENSRNOG00000085920_tx_7"; exon_id "10_82827537_82827683_-"; exonnum "11"; txlen "2224";
10	ensembl	exon	82828514	82828619	0	-	.	gene_id "ENSRNOG00000085920"; gene_version "1"; transcript_id "ENSRNOT00000141386"; transcript_version "1"; exon_number "9"; gene_name "Gpr179"; gene_source "ensembl"; gene_biotype "protein_coding"; transcript_name "Gpr179-201"; transcript_source "ensembl"; transcript_biotype "protein_coding"; exon_id "ENSRNOE00000692761"; exon_version "1"; tag "Ensembl_canonical";
10	ensembl	CDS	82828514	82828619	0	-	1	gene_id "ENSRNOG00000085920"; gene_version "1"; transcript_id "ENSRNOT00000141386"; transcript_version "1"; exon_number "9"; gene_name "Gpr179"; gene_source "ensembl"; gene_biotype "protein_coding"; transcript_name "Gpr179-201"; transcript_source "ensembl"; transcript_biotype "protein_coding"; protein_id "ENSRNOP00000107180"; protein_version "1"; tag "Ensembl_canonical";
10	ensembl	exon	82828514	82828619	0	-	.	gene_id "ENSRNOG00000085920"; gene_version "1"; transcript_id "ENSRNOT00000165201"; transcript_version "1"; exon_number "9"; gene_name "Gpr179"; gene_source "ensembl"; gene_biotype "protein_coding"; transcript_name "Gpr179-202"; transcript_source "ensembl"; transcript_biotype "protein_coding"; exon_id "ENSRNOE00000692761"; exon_version "1";
10	ensembl	CDS	82828514	82828619	0	-	1	gene_id "ENSRNOG00000085920"; gene_version "1"; transcript_id "ENSRNOT00000165201"; transcript_version "1"; exon_number "9"; gene_name "Gpr179"; gene_source "ensembl"; gene_biotype "protein_coding"; transcript_name "Gpr179-202"; transcript_source "ensembl"; transcript_biotype "protein_coding"; protein_id "ENSRNOP00000107683"; protein_version "1";
10	ENSEMBL114_rn	exon	82828514	82828619	0.0711255772093423	-	.	gene_id "ENSRNOG00000085920"; transcript_id "ENSRNOG00000085920_tx_1"; exon_id "10_82828514_82828619_-"; exonnum "4"; txlen "916";
10	ENSEMBL114_rn	exon	82828514	82828619	0.0700630007587928	-	.	gene_id "ENSRNOG00000085920"; transcript_id "ENSRNOG00000085920_tx_2"; exon_id "10_82828514_82828619_-"; exonnum "9"; txlen "2185";
10	ENSEMBL114_rn	exon	82828514	82828619	0.0156955469264252	-	.	gene_id "ENSRNOG00000085920"; transcript_id "ENSRNOG00000085920_tx_3"; exon_id "10_82828514_82828619_-"; exonnum "10"; txlen "2111";
10	ENSEMBL114_rn	exon	82828514	82828619	0.0138377155898978	-	.	gene_id "ENSRNOG00000085920"; transcript_id "ENSRNOG00000085920_tx_4"; exon_id "10_82828514_82828619_-"; exonnum "8"; txlen "1836";
10	ENSEMBL114_rn	exon	82828514	82828619	0.00750925004438968	-	.	gene_id "ENSRNOG00000085920"; transcript_id "ENSRNOG00000085920_tx_5"; exon_id "10_82828514_82828619_-"; exonnum "8"; txlen "1962";
10	ENSEMBL114_rn	exon	82828514	82828619	0.00750925004438968	-	.	gene_id "ENSRNOG00000085920"; transcript_id "ENSRNOG00000085920_tx_6"; exon_id "10_82828514_82828619_-"; exonnum "7"; txlen "1726";
10	ENSEMBL114_rn	exon	82828514	82828619	0.00397026662601252	-	.	gene_id "ENSRNOG00000085920"; transcript_id "ENSRNOG00000085920_tx_7"; exon_id "10_82828514_82828619_-"; exonnum "10"; txlen "2224";
10	ensembl	exon	82829273	82829411	0	-	.	gene_id "ENSRNOG00000085920"; gene_version "1"; transcript_id "ENSRNOT00000141386"; transcript_version "1"; exon_number "8"; gene_name "Gpr179"; gene_source "ensembl"; gene_biotype "protein_coding"; transcript_name "Gpr179-201"; transcript_source "ensembl"; transcript_biotype "protein_coding"; exon_id "ENSRNOE00000670578"; exon_version "1"; tag "Ensembl_canonical";
10	ensembl	CDS	82829273	82829411	0	-	2	gene_id "ENSRNOG00000085920"; gene_version "1"; transcript_id "ENSRNOT00000141386"; transcript_version "1"; exon_number "8"; gene_name "Gpr179"; gene_source "ensembl"; gene_biotype "protein_coding"; transcript_name "Gpr179-201"; transcript_source "ensembl"; transcript_biotype "protein_coding"; protein_id "ENSRNOP00000107180"; protein_version "1"; tag "Ensembl_canonical";
10	ensembl	exon	82829273	82829411	0	-	.	gene_id "ENSRNOG00000085920"; gene_version "1"; transcript_id "ENSRNOT00000165201"; transcript_version "1"; exon_number "8"; gene_name "Gpr179"; gene_source "ensembl"; gene_biotype "protein_coding"; transcript_name "Gpr179-202"; transcript_source "ensembl"; transcript_biotype "protein_coding"; exon_id "ENSRNOE00000670578"; exon_version "1";
10	ensembl	CDS	82829273	82829411	0	-	2	gene_id "ENSRNOG00000085920"; gene_version "1"; transcript_id "ENSRNOT00000165201"; transcript_version "1"; exon_number "8"; gene_name "Gpr179"; gene_source "ensembl"; gene_biotype "protein_coding"; transcript_name "Gpr179-202"; transcript_source "ensembl"; transcript_biotype "protein_coding"; protein_id "ENSRNOP00000107683"; protein_version "1";
10	ENSEMBL114_rn	exon	82829273	82829411	0.0711255772093423	-	.	gene_id "ENSRNOG00000085920"; transcript_id "ENSRNOG00000085920_tx_1"; exon_id "10_82829273_82829411_-"; exonnum "3"; txlen "916";
10	ENSEMBL114_rn	exon	82829273	82829411	0.0700630007587928	-	.	gene_id "ENSRNOG00000085920"; transcript_id "ENSRNOG00000085920_tx_2"; exon_id "10_82829273_82829411_-"; exonnum "8"; txlen "2185";
10	ENSEMBL114_rn	exon	82829273	82829411	0.0156955469264252	-	.	gene_id "ENSRNOG00000085920"; transcript_id "ENSRNOG00000085920_tx_3"; exon_id "10_82829273_82829411_-"; exonnum "9"; txlen "2111";
10	ENSEMBL114_rn	exon	82829273	82829411	0.0138377155898978	-	.	gene_id "ENSRNOG00000085920"; transcript_id "ENSRNOG00000085920_tx_4"; exon_id "10_82829273_82829411_-"; exonnum "7"; txlen "1836";
10	ENSEMBL114_rn	exon	82829273	82829411	0.00750925004438968	-	.	gene_id "ENSRNOG00000085920"; transcript_id "ENSRNOG00000085920_tx_5"; exon_id "10_82829273_82829411_-"; exonnum "7"; txlen "1962";
10	ENSEMBL114_rn	exon	82829273	82829411	0.00750925004438968	-	.	gene_id "ENSRNOG00000085920"; transcript_id "ENSRNOG00000085920_tx_6"; exon_id "10_82829273_82829411_-"; exonnum "6"; txlen "1726";
10	ENSEMBL114_rn	exon	82829273	82829411	0.00397026662601252	-	.	gene_id "ENSRNOG00000085920"; transcript_id "ENSRNOG00000085920_tx_7"; exon_id "10_82829273_82829411_-"; exonnum "9"; txlen "2224";
10	ensembl	exon	82829576	82829814	0	-	.	gene_id "ENSRNOG00000085920"; gene_version "1"; transcript_id "ENSRNOT00000141386"; transcript_version "1"; exon_number "7"; gene_name "Gpr179"; gene_source "ensembl"; gene_biotype "protein_coding"; transcript_name "Gpr179-201"; transcript_source "ensembl"; transcript_biotype "protein_coding"; exon_id "ENSRNOE00000700362"; exon_version "1"; tag "Ensembl_canonical";
10	ensembl	CDS	82829576	82829814	0	-	1	gene_id "ENSRNOG00000085920"; gene_version "1"; transcript_id "ENSRNOT00000141386"; transcript_version "1"; exon_number "7"; gene_name "Gpr179"; gene_source "ensembl"; gene_biotype "protein_coding"; transcript_name "Gpr179-201"; transcript_source "ensembl"; transcript_biotype "protein_coding"; protein_id "ENSRNOP00000107180"; protein_version "1"; tag "Ensembl_canonical";
10	ensembl	exon	82829576	82829814	0	-	.	gene_id "ENSRNOG00000085920"; gene_version "1"; transcript_id "ENSRNOT00000165201"; transcript_version "1"; exon_number "7"; gene_name "Gpr179"; gene_source "ensembl"; gene_biotype "protein_coding"; transcript_name "Gpr179-202"; transcript_source "ensembl"; transcript_biotype "protein_coding"; exon_id "ENSRNOE00000700362"; exon_version "1";
10	ensembl	CDS	82829576	82829814	0	-	1	gene_id "ENSRNOG00000085920"; gene_version "1"; transcript_id "ENSRNOT00000165201"; transcript_version "1"; exon_number "7"; gene_name "Gpr179"; gene_source "ensembl"; gene_biotype "protein_coding"; transcript_name "Gpr179-202"; transcript_source "ensembl"; transcript_biotype "protein_coding"; protein_id "ENSRNOP00000107683"; protein_version "1";
10	ENSEMBL114_rn	exon	82829576	82829814	0.0711255772093423	-	.	gene_id "ENSRNOG00000085920"; transcript_id "ENSRNOG00000085920_tx_1"; exon_id "10_82829576_82829814_-"; exonnum "2"; txlen "916";
10	ENSEMBL114_rn	exon	82829576	82829814	0.0700630007587928	-	.	gene_id "ENSRNOG00000085920"; transcript_id "ENSRNOG00000085920_tx_2"; exon_id "10_82829576_82829814_-"; exonnum "7"; txlen "2185";
10	ENSEMBL114_rn	exon	82829576	82829814	0.0156955469264252	-	.	gene_id "ENSRNOG00000085920"; transcript_id "ENSRNOG00000085920_tx_3"; exon_id "10_82829576_82829814_-"; exonnum "8"; txlen "2111";
10	ENSEMBL114_rn	exon	82829576	82829814	0.0138377155898978	-	.	gene_id "ENSRNOG00000085920"; transcript_id "ENSRNOG00000085920_tx_4"; exon_id "10_82829576_82829814_-"; exonnum "6"; txlen "1836";
10	ENSEMBL114_rn	exon	82829576	82829814	0.00750925004438968	-	.	gene_id "ENSRNOG00000085920"; transcript_id "ENSRNOG00000085920_tx_5"; exon_id "10_82829576_82829814_-"; exonnum "6"; txlen "1962";
10	ENSEMBL114_rn	exon	82829576	82829814	0.00750925004438968	-	.	gene_id "ENSRNOG00000085920"; transcript_id "ENSRNOG00000085920_tx_6"; exon_id "10_82829576_82829814_-"; exonnum "5"; txlen "1726";
10	ENSEMBL114_rn	exon	82829576	82829814	0.00397026662601252	-	.	gene_id "ENSRNOG00000085920"; transcript_id "ENSRNOG00000085920_tx_7"; exon_id "10_82829576_82829814_-"; exonnum "8"; txlen "2224";
10	ensembl	exon	82829952	82830061	0	-	.	gene_id "ENSRNOG00000085920"; gene_version "1"; transcript_id "ENSRNOT00000141386"; transcript_version "1"; exon_number "6"; gene_name "Gpr179"; gene_source "ensembl"; gene_biotype "protein_coding"; transcript_name "Gpr179-201"; transcript_source "ensembl"; transcript_biotype "protein_coding"; exon_id "ENSRNOE00000691634"; exon_version "1"; tag "Ensembl_canonical";
10	ensembl	CDS	82829952	82830061	0	-	0	gene_id "ENSRNOG00000085920"; gene_version "1"; transcript_id "ENSRNOT00000141386"; transcript_version "1"; exon_number "6"; gene_name "Gpr179"; gene_source "ensembl"; gene_biotype "protein_coding"; transcript_name "Gpr179-201"; transcript_source "ensembl"; transcript_biotype "protein_coding"; protein_id "ENSRNOP00000107180"; protein_version "1"; tag "Ensembl_canonical";
10	ensembl	exon	82829952	82830061	0	-	.	gene_id "ENSRNOG00000085920"; gene_version "1"; transcript_id "ENSRNOT00000165201"; transcript_version "1"; exon_number "6"; gene_name "Gpr179"; gene_source "ensembl"; gene_biotype "protein_coding"; transcript_name "Gpr179-202"; transcript_source "ensembl"; transcript_biotype "protein_coding"; exon_id "ENSRNOE00000691634"; exon_version "1";
10	ensembl	CDS	82829952	82830061	0	-	0	gene_id "ENSRNOG00000085920"; gene_version "1"; transcript_id "ENSRNOT00000165201"; transcript_version "1"; exon_number "6"; gene_name "Gpr179"; gene_source "ensembl"; gene_biotype "protein_coding"; transcript_name "Gpr179-202"; transcript_source "ensembl"; transcript_biotype "protein_coding"; protein_id "ENSRNOP00000107683"; protein_version "1";
10	ENSEMBL114_rn	exon	82829952	82830061	0.0700630007587928	-	.	gene_id "ENSRNOG00000085920"; transcript_id "ENSRNOG00000085920_tx_2"; exon_id "10_82829952_82830061_-"; exonnum "6"; txlen "2185";
10	ENSEMBL114_rn	exon	82829952	82830061	0.0156955469264252	-	.	gene_id "ENSRNOG00000085920"; transcript_id "ENSRNOG00000085920_tx_3"; exon_id "10_82829952_82830061_-"; exonnum "7"; txlen "2111";
10	ENSEMBL114_rn	exon	82829952	82830061	0.0138377155898978	-	.	gene_id "ENSRNOG00000085920"; transcript_id "ENSRNOG00000085920_tx_4"; exon_id "10_82829952_82830061_-"; exonnum "5"; txlen "1836";
10	ENSEMBL114_rn	exon	82829952	82830061	0.00397026662601252	-	.	gene_id "ENSRNOG00000085920"; transcript_id "ENSRNOG00000085920_tx_7"; exon_id "10_82829952_82830061_-"; exonnum "7"; txlen "2224";
10	ensembl	exon	82830483	82830551	0	-	.	gene_id "ENSRNOG00000085920"; gene_version "1"; transcript_id "ENSRNOT00000141386"; transcript_version "1"; exon_number "5"; gene_name "Gpr179"; gene_source "ensembl"; gene_biotype "protein_coding"; transcript_name "Gpr179-201"; transcript_source "ensembl"; transcript_biotype "protein_coding"; exon_id "ENSRNOE00000818303"; exon_version "1"; tag "Ensembl_canonical";
10	ensembl	CDS	82830483	82830551	0	-	0	gene_id "ENSRNOG00000085920"; gene_version "1"; transcript_id "ENSRNOT00000141386"; transcript_version "1"; exon_number "5"; gene_name "Gpr179"; gene_source "ensembl"; gene_biotype "protein_coding"; transcript_name "Gpr179-201"; transcript_source "ensembl"; transcript_biotype "protein_coding"; protein_id "ENSRNOP00000107180"; protein_version "1"; tag "Ensembl_canonical";
10	ensembl	exon	82830483	82830551	0	-	.	gene_id "ENSRNOG00000085920"; gene_version "1"; transcript_id "ENSRNOT00000165201"; transcript_version "1"; exon_number "5"; gene_name "Gpr179"; gene_source "ensembl"; gene_biotype "protein_coding"; transcript_name "Gpr179-202"; transcript_source "ensembl"; transcript_biotype "protein_coding"; exon_id "ENSRNOE00000818303"; exon_version "1";
10	ensembl	CDS	82830483	82830551	0	-	0	gene_id "ENSRNOG00000085920"; gene_version "1"; transcript_id "ENSRNOT00000165201"; transcript_version "1"; exon_number "5"; gene_name "Gpr179"; gene_source "ensembl"; gene_biotype "protein_coding"; transcript_name "Gpr179-202"; transcript_source "ensembl"; transcript_biotype "protein_coding"; protein_id "ENSRNOP00000107683"; protein_version "1";
10	ENSEMBL114_rn	exon	82830483	82830551	0.0711255772093423	-	.	gene_id "ENSRNOG00000085920"; transcript_id "ENSRNOG00000085920_tx_1"; exon_id "10_82830483_82830551_-"; exonnum "1"; txlen "916";
10	ENSEMBL114_rn	exon	82830483	82830551	0.0700630007587928	-	.	gene_id "ENSRNOG00000085920"; transcript_id "ENSRNOG00000085920_tx_2"; exon_id "10_82830483_82830551_-"; exonnum "5"; txlen "2185";
10	ENSEMBL114_rn	exon	82830483	82830551	0.0156955469264252	-	.	gene_id "ENSRNOG00000085920"; transcript_id "ENSRNOG00000085920_tx_3"; exon_id "10_82830483_82830551_-"; exonnum "6"; txlen "2111";
10	ENSEMBL114_rn	exon	82830483	82830551	0.0138377155898978	-	.	gene_id "ENSRNOG00000085920"; transcript_id "ENSRNOG00000085920_tx_4"; exon_id "10_82830483_82830551_-"; exonnum "4"; txlen "1836";
10	ENSEMBL114_rn	exon	82830483	82830551	0.00750925004438968	-	.	gene_id "ENSRNOG00000085920"; transcript_id "ENSRNOG00000085920_tx_5"; exon_id "10_82830483_82830551_-"; exonnum "5"; txlen "1962";
10	ENSEMBL114_rn	exon	82830483	82830551	0.00750925004438968	-	.	gene_id "ENSRNOG00000085920"; transcript_id "ENSRNOG00000085920_tx_6"; exon_id "10_82830483_82830551_-"; exonnum "4"; txlen "1726";
10	ENSEMBL114_rn	exon	82830483	82830551	0.00397026662601252	-	.	gene_id "ENSRNOG00000085920"; transcript_id "ENSRNOG00000085920_tx_7"; exon_id "10_82830483_82830551_-"; exonnum "6"; txlen "2224";
10	ensembl	exon	82831425	82831660	0	-	.	gene_id "ENSRNOG00000085920"; gene_version "1"; transcript_id "ENSRNOT00000141386"; transcript_version "1"; exon_number "4"; gene_name "Gpr179"; gene_source "ensembl"; gene_biotype "protein_coding"; transcript_name "Gpr179-201"; transcript_source "ensembl"; transcript_biotype "protein_coding"; exon_id "ENSRNOE00000805367"; exon_version "1"; tag "Ensembl_canonical";
10	ensembl	CDS	82831425	82831660	0	-	2	gene_id "ENSRNOG00000085920"; gene_version "1"; transcript_id "ENSRNOT00000141386"; transcript_version "1"; exon_number "4"; gene_name "Gpr179"; gene_source "ensembl"; gene_biotype "protein_coding"; transcript_name "Gpr179-201"; transcript_source "ensembl"; transcript_biotype "protein_coding"; protein_id "ENSRNOP00000107180"; protein_version "1"; tag "Ensembl_canonical";
10	ensembl	exon	82831425	82831660	0	-	.	gene_id "ENSRNOG00000085920"; gene_version "1"; transcript_id "ENSRNOT00000165201"; transcript_version "1"; exon_number "4"; gene_name "Gpr179"; gene_source "ensembl"; gene_biotype "protein_coding"; transcript_name "Gpr179-202"; transcript_source "ensembl"; transcript_biotype "protein_coding"; exon_id "ENSRNOE00000805367"; exon_version "1";
10	ensembl	CDS	82831425	82831660	0	-	2	gene_id "ENSRNOG00000085920"; gene_version "1"; transcript_id "ENSRNOT00000165201"; transcript_version "1"; exon_number "4"; gene_name "Gpr179"; gene_source "ensembl"; gene_biotype "protein_coding"; transcript_name "Gpr179-202"; transcript_source "ensembl"; transcript_biotype "protein_coding"; protein_id "ENSRNOP00000107683"; protein_version "1";
10	ENSEMBL114_rn	exon	82831425	82831660	0.0700630007587928	-	.	gene_id "ENSRNOG00000085920"; transcript_id "ENSRNOG00000085920_tx_2"; exon_id "10_82831425_82831660_-"; exonnum "4"; txlen "2185";
10	ENSEMBL114_rn	exon	82831425	82831660	0.0156955469264252	-	.	gene_id "ENSRNOG00000085920"; transcript_id "ENSRNOG00000085920_tx_3"; exon_id "10_82831425_82831660_-"; exonnum "5"; txlen "2111";
10	ENSEMBL114_rn	exon	82831425	82831660	0.00750925004438968	-	.	gene_id "ENSRNOG00000085920"; transcript_id "ENSRNOG00000085920_tx_5"; exon_id "10_82831425_82831660_-"; exonnum "4"; txlen "1962";
10	ENSEMBL114_rn	exon	82831425	82831660	0.00397026662601252	-	.	gene_id "ENSRNOG00000085920"; transcript_id "ENSRNOG00000085920_tx_7"; exon_id "10_82831425_82831660_-"; exonnum "5"; txlen "2224";
10	ensembl	exon	82832188	82832275	0	-	.	gene_id "ENSRNOG00000085920"; gene_version "1"; transcript_id "ENSRNOT00000141386"; transcript_version "1"; exon_number "3"; gene_name "Gpr179"; gene_source "ensembl"; gene_biotype "protein_coding"; transcript_name "Gpr179-201"; transcript_source "ensembl"; transcript_biotype "protein_coding"; exon_id "ENSRNOE00000814919"; exon_version "1"; tag "Ensembl_canonical";
10	ensembl	CDS	82832188	82832275	0	-	0	gene_id "ENSRNOG00000085920"; gene_version "1"; transcript_id "ENSRNOT00000141386"; transcript_version "1"; exon_number "3"; gene_name "Gpr179"; gene_source "ensembl"; gene_biotype "protein_coding"; transcript_name "Gpr179-201"; transcript_source "ensembl"; transcript_biotype "protein_coding"; protein_id "ENSRNOP00000107180"; protein_version "1"; tag "Ensembl_canonical";
10	ensembl	exon	82832188	82832275	0	-	.	gene_id "ENSRNOG00000085920"; gene_version "1"; transcript_id "ENSRNOT00000165201"; transcript_version "1"; exon_number "3"; gene_name "Gpr179"; gene_source "ensembl"; gene_biotype "protein_coding"; transcript_name "Gpr179-202"; transcript_source "ensembl"; transcript_biotype "protein_coding"; exon_id "ENSRNOE00000814919"; exon_version "1";
10	ensembl	CDS	82832188	82832275	0	-	0	gene_id "ENSRNOG00000085920"; gene_version "1"; transcript_id "ENSRNOT00000165201"; transcript_version "1"; exon_number "3"; gene_name "Gpr179"; gene_source "ensembl"; gene_biotype "protein_coding"; transcript_name "Gpr179-202"; transcript_source "ensembl"; transcript_biotype "protein_coding"; protein_id "ENSRNOP00000107683"; protein_version "1";
10	ENSEMBL114_rn	exon	82832188	82832275	0.0700630007587928	-	.	gene_id "ENSRNOG00000085920"; transcript_id "ENSRNOG00000085920_tx_2"; exon_id "10_82832188_82832275_-"; exonnum "3"; txlen "2185";
10	ENSEMBL114_rn	exon	82832188	82832275	0.0156955469264252	-	.	gene_id "ENSRNOG00000085920"; transcript_id "ENSRNOG00000085920_tx_3"; exon_id "10_82832188_82832275_-"; exonnum "4"; txlen "2111";
10	ENSEMBL114_rn	exon	82832188	82832275	0.0138377155898978	-	.	gene_id "ENSRNOG00000085920"; transcript_id "ENSRNOG00000085920_tx_4"; exon_id "10_82832188_82832275_-"; exonnum "3"; txlen "1836";
10	ENSEMBL114_rn	exon	82832188	82832275	0.00750925004438968	-	.	gene_id "ENSRNOG00000085920"; transcript_id "ENSRNOG00000085920_tx_5"; exon_id "10_82832188_82832275_-"; exonnum "3"; txlen "1962";
10	ENSEMBL114_rn	exon	82832188	82832275	0.00750925004438968	-	.	gene_id "ENSRNOG00000085920"; transcript_id "ENSRNOG00000085920_tx_6"; exon_id "10_82832188_82832275_-"; exonnum "3"; txlen "1726";
10	ENSEMBL114_rn	exon	82832188	82832275	0.00397026662601252	-	.	gene_id "ENSRNOG00000085920"; transcript_id "ENSRNOG00000085920_tx_7"; exon_id "10_82832188_82832275_-"; exonnum "4"; txlen "2224";
10	ensembl	exon	82834254	82834362	0	-	.	gene_id "ENSRNOG00000085920"; gene_version "1"; transcript_id "ENSRNOT00000141386"; transcript_version "1"; exon_number "2"; gene_name "Gpr179"; gene_source "ensembl"; gene_biotype "protein_coding"; transcript_name "Gpr179-201"; transcript_source "ensembl"; transcript_biotype "protein_coding"; exon_id "ENSRNOE00000374067"; exon_version "3"; tag "Ensembl_canonical";
10	ensembl	CDS	82834254	82834362	0	-	1	gene_id "ENSRNOG00000085920"; gene_version "1"; transcript_id "ENSRNOT00000141386"; transcript_version "1"; exon_number "2"; gene_name "Gpr179"; gene_source "ensembl"; gene_biotype "protein_coding"; transcript_name "Gpr179-201"; transcript_source "ensembl"; transcript_biotype "protein_coding"; protein_id "ENSRNOP00000107180"; protein_version "1"; tag "Ensembl_canonical";
10	ensembl	exon	82834254	82834362	0	-	.	gene_id "ENSRNOG00000085920"; gene_version "1"; transcript_id "ENSRNOT00000165201"; transcript_version "1"; exon_number "2"; gene_name "Gpr179"; gene_source "ensembl"; gene_biotype "protein_coding"; transcript_name "Gpr179-202"; transcript_source "ensembl"; transcript_biotype "protein_coding"; exon_id "ENSRNOE00000374067"; exon_version "3";
10	ensembl	CDS	82834254	82834362	0	-	1	gene_id "ENSRNOG00000085920"; gene_version "1"; transcript_id "ENSRNOT00000165201"; transcript_version "1"; exon_number "2"; gene_name "Gpr179"; gene_source "ensembl"; gene_biotype "protein_coding"; transcript_name "Gpr179-202"; transcript_source "ensembl"; transcript_biotype "protein_coding"; protein_id "ENSRNOP00000107683"; protein_version "1";
10	ENSEMBL114_rn	exon	82834254	82834362	0.0700630007587928	-	.	gene_id "ENSRNOG00000085920"; transcript_id "ENSRNOG00000085920_tx_2"; exon_id "10_82834254_82834362_-"; exonnum "2"; txlen "2185";
10	ENSEMBL114_rn	exon	82834254	82834362	0.0156955469264252	-	.	gene_id "ENSRNOG00000085920"; transcript_id "ENSRNOG00000085920_tx_3"; exon_id "10_82834254_82834362_-"; exonnum "3"; txlen "2111";
10	ENSEMBL114_rn	exon	82834254	82834362	0.0138377155898978	-	.	gene_id "ENSRNOG00000085920"; transcript_id "ENSRNOG00000085920_tx_4"; exon_id "10_82834254_82834362_-"; exonnum "2"; txlen "1836";
10	ENSEMBL114_rn	exon	82834254	82834362	0.00750925004438968	-	.	gene_id "ENSRNOG00000085920"; transcript_id "ENSRNOG00000085920_tx_5"; exon_id "10_82834254_82834362_-"; exonnum "2"; txlen "1962";
10	ENSEMBL114_rn	exon	82834254	82834362	0.00750925004438968	-	.	gene_id "ENSRNOG00000085920"; transcript_id "ENSRNOG00000085920_tx_6"; exon_id "10_82834254_82834362_-"; exonnum "2"; txlen "1726";
10	ENSEMBL114_rn	exon	82834254	82834362	0.00397026662601252	-	.	gene_id "ENSRNOG00000085920"; transcript_id "ENSRNOG00000085920_tx_7"; exon_id "10_82834254_82834362_-"; exonnum "3"; txlen "2224";
10	sraer114_mid	exon	82836040	82836765	0.0700630007587928	-	.	gene_id "ENSRNOG00000085920"; transcript_id "ENSRNOG00000085920_tx_2"; exon_id "10_82836040_82836765_-"; exonnum "1"; txlen "2185";
10	sraer114_mid	exon	82836040	82836765	0.0156955469264252	-	.	gene_id "ENSRNOG00000085920"; transcript_id "ENSRNOG00000085920_tx_3"; exon_id "10_82836040_82836765_-"; exonnum "2"; txlen "2111";
10	sraer114_mid	exon	82836040	82836765	0.0138377155898978	-	.	gene_id "ENSRNOG00000085920"; transcript_id "ENSRNOG00000085920_tx_4"; exon_id "10_82836040_82836765_-"; exonnum "1"; txlen "1836";
10	sraer114_mid	exon	82836040	82836765	0.00750925004438968	-	.	gene_id "ENSRNOG00000085920"; transcript_id "ENSRNOG00000085920_tx_5"; exon_id "10_82836040_82836765_-"; exonnum "1"; txlen "1962";
10	sraer114_mid	exon	82836040	82836765	0.00750925004438968	-	.	gene_id "ENSRNOG00000085920"; transcript_id "ENSRNOG00000085920_tx_6"; exon_id "10_82836040_82836765_-"; exonnum "1"; txlen "1726";
10	sraer114_mid	exon	82836040	82836765	0.00397026662601252	-	.	gene_id "ENSRNOG00000085920"; transcript_id "ENSRNOG00000085920_tx_7"; exon_id "10_82836040_82836765_-"; exonnum "2"; txlen "2224";
10	ensembl	exon	82836040	82836833	0	-	.	gene_id "ENSRNOG00000085920"; gene_version "1"; transcript_id "ENSRNOT00000141386"; transcript_version "1"; exon_number "1"; gene_name "Gpr179"; gene_source "ensembl"; gene_biotype "protein_coding"; transcript_name "Gpr179-201"; transcript_source "ensembl"; transcript_biotype "protein_coding"; exon_id "ENSRNOE00000104729"; exon_version "2"; tag "Ensembl_canonical";
10	ensembl	CDS	82836040	82836833	0	-	0	gene_id "ENSRNOG00000085920"; gene_version "1"; transcript_id "ENSRNOT00000141386"; transcript_version "1"; exon_number "1"; gene_name "Gpr179"; gene_source "ensembl"; gene_biotype "protein_coding"; transcript_name "Gpr179-201"; transcript_source "ensembl"; transcript_biotype "protein_coding"; protein_id "ENSRNOP00000107180"; protein_version "1"; tag "Ensembl_canonical";
10	ensembl	exon	82836040	82836833	0	-	.	gene_id "ENSRNOG00000085920"; gene_version "1"; transcript_id "ENSRNOT00000165201"; transcript_version "1"; exon_number "1"; gene_name "Gpr179"; gene_source "ensembl"; gene_biotype "protein_coding"; transcript_name "Gpr179-202"; transcript_source "ensembl"; transcript_biotype "protein_coding"; exon_id "ENSRNOE00000104729"; exon_version "2";
10	ensembl	CDS	82836040	82836833	0	-	0	gene_id "ENSRNOG00000085920"; gene_version "1"; transcript_id "ENSRNOT00000165201"; transcript_version "1"; exon_number "1"; gene_name "Gpr179"; gene_source "ensembl"; gene_biotype "protein_coding"; transcript_name "Gpr179-202"; transcript_source "ensembl"; transcript_biotype "protein_coding"; protein_id "ENSRNOP00000107683"; protein_version "1";
10	ensembl	start_codon	82836831	82836833	0	-	0	gene_id "ENSRNOG00000085920"; gene_version "1"; transcript_id "ENSRNOT00000141386"; transcript_version "1"; exon_number "1"; gene_name "Gpr179"; gene_source "ensembl"; gene_biotype "protein_coding"; transcript_name "Gpr179-201"; transcript_source "ensembl"; transcript_biotype "protein_coding"; tag "Ensembl_canonical";
10	ensembl	start_codon	82836831	82836833	0	-	0	gene_id "ENSRNOG00000085920"; gene_version "1"; transcript_id "ENSRNOT00000165201"; transcript_version "1"; exon_number "1"; gene_name "Gpr179"; gene_source "ensembl"; gene_biotype "protein_coding"; transcript_name "Gpr179-202"; transcript_source "ensembl"; transcript_biotype "protein_coding";
10	sraer114_ss	exon	82837257	82837295	0.0156955469264252	-	.	gene_id "ENSRNOG00000085920"; transcript_id "ENSRNOG00000085920_tx_3"; exon_id "10_82837257_82837295_-"; exonnum "1"; txlen "2111";
10	sraer114_ss	exon	82840064	82840215	0.00397026662601252	-	.	gene_id "ENSRNOG00000085920"; transcript_id "ENSRNOG00000085920_tx_7"; exon_id "10_82840064_82840215_-"; exonnum "1"; txlen "2224";
10	sraer114_ss	exon	82988495	82988531	0.361613910754428	-	.	gene_id "ENSRNOG00000081840"; transcript_id "ENSRNOG00000081840_tx_12"; exon_id "10_82988495_82988531_-"; exonnum "1"; txlen "720";
10	sraer114_ss	exon	82988495	82988531	0.361613910754428	-	.	gene_id "ENSRNOG00000081840"; transcript_id "ENSRNOG00000081840_tx_13"; exon_id "10_82988495_82988531_-"; exonnum "1"; txlen "898";
10	sraer114_ss	exon	82988495	82988531	0.361613910754428	-	.	gene_id "ENSRNOG00000081840"; transcript_id "ENSRNOG00000081840_tx_14"; exon_id "10_82988495_82988531_-"; exonnum "1"; txlen "586";
10	sraer114_ss	exon	82988495	82988531	0.361613910754428	-	.	gene_id "ENSRNOG00000081840"; transcript_id "ENSRNOG00000081840_tx_15"; exon_id "10_82988495_82988531_-"; exonnum "1"; txlen "620";
10	ensembl	three_prime_utr	82991033	82992033	0	-	.	gene_id "ENSRNOG00000011475"; gene_version "8"; transcript_id "ENSRNOT00000112987"; transcript_version "2"; gene_name "Srcin1"; gene_source "ensembl"; gene_biotype "protein_coding"; transcript_name "Srcin1-206"; transcript_source "ensembl"; transcript_biotype "protein_coding";
10	ensembl	exon	82991033	82992138	0	-	.	gene_id "ENSRNOG00000011475"; gene_version "8"; transcript_id "ENSRNOT00000112987"; transcript_version "2"; exon_number "20"; gene_name "Srcin1"; gene_source "ensembl"; gene_biotype "protein_coding"; transcript_name "Srcin1-206"; transcript_source "ensembl"; transcript_biotype "protein_coding"; exon_id "ENSRNOE00000744323"; exon_version "1";
10	ensembl	transcript	82991033	83065086	0	-	.	gene_id "ENSRNOG00000011475"; gene_version "8"; transcript_id "ENSRNOT00000112987"; transcript_version "2"; gene_name "Srcin1"; gene_source "ensembl"; gene_biotype "protein_coding"; transcript_name "Srcin1-206"; transcript_source "ensembl"; transcript_biotype "protein_coding";
10	ensembl	gene	82991033	83067419	0	-	.	gene_id "ENSRNOG00000011475"; gene_version "8"; gene_name "Srcin1"; gene_source "ensembl"; gene_biotype "protein_coding";
10	ensembl	stop_codon	82992034	82992036	0	-	0	gene_id "ENSRNOG00000011475"; gene_version "8"; transcript_id "ENSRNOT00000112987"; transcript_version "2"; exon_number "20"; gene_name "Srcin1"; gene_source "ensembl"; gene_biotype "protein_coding"; transcript_name "Srcin1-206"; transcript_source "ensembl"; transcript_biotype "protein_coding";
10	ensembl	CDS	82992037	82992138	0	-	0	gene_id "ENSRNOG00000011475"; gene_version "8"; transcript_id "ENSRNOT00000112987"; transcript_version "2"; exon_number "20"; gene_name "Srcin1"; gene_source "ensembl"; gene_biotype "protein_coding"; transcript_name "Srcin1-206"; transcript_source "ensembl"; transcript_biotype "protein_coding"; protein_id "ENSRNOP00000097620"; protein_version "2";
10	ensembl	three_prime_utr	82999295	83002522	0	-	.	gene_id "ENSRNOG00000011475"; gene_version "8"; transcript_id "ENSRNOT00000121767"; transcript_version "1"; gene_name "Srcin1"; gene_source "ensembl"; gene_biotype "protein_coding"; transcript_name "Srcin1-207"; transcript_source "ensembl"; transcript_biotype "protein_coding"; tag "Ensembl_canonical";
10	ensembl	three_prime_utr	82999295	83002522	0	-	.	gene_id "ENSRNOG00000011475"; gene_version "8"; transcript_id "ENSRNOT00000099263"; transcript_version "2"; gene_name "Srcin1"; gene_source "ensembl"; gene_biotype "protein_coding"; transcript_name "Srcin1-203"; transcript_source "ensembl"; transcript_biotype "protein_coding";
10	ensembl	three_prime_utr	82999295	83002522	0	-	.	gene_id "ENSRNOG00000011475"; gene_version "8"; transcript_id "ENSRNOT00000166888"; transcript_version "1"; gene_name "Srcin1"; gene_source "ensembl"; gene_biotype "protein_coding"; transcript_name "Srcin1-210"; transcript_source "ensembl"; transcript_biotype "protein_coding";
10	ensembl	three_prime_utr	82999295	83002522	0	-	.	gene_id "ENSRNOG00000011475"; gene_version "8"; transcript_id "ENSRNOT00000109362"; transcript_version "2"; gene_name "Srcin1"; gene_source "ensembl"; gene_biotype "protein_coding"; transcript_name "Srcin1-205"; transcript_source "ensembl"; transcript_biotype "protein_coding";
10	ensembl	exon	82999295	83002657	0	-	.	gene_id "ENSRNOG00000011475"; gene_version "8"; transcript_id "ENSRNOT00000121767"; transcript_version "1"; exon_number "22"; gene_name "Srcin1"; gene_source "ensembl"; gene_biotype "protein_coding"; transcript_name "Srcin1-207"; transcript_source "ensembl"; transcript_biotype "protein_coding"; exon_id "ENSRNOE00000623459"; exon_version "2"; tag "Ensembl_canonical";
10	ensembl	exon	82999295	83002657	0	-	.	gene_id "ENSRNOG00000011475"; gene_version "8"; transcript_id "ENSRNOT00000099263"; transcript_version "2"; exon_number "21"; gene_name "Srcin1"; gene_source "ensembl"; gene_biotype "protein_coding"; transcript_name "Srcin1-203"; transcript_source "ensembl"; transcript_biotype "protein_coding"; exon_id "ENSRNOE00000623459"; exon_version "2";
10	ensembl	exon	82999295	83002657	0	-	.	gene_id "ENSRNOG00000011475"; gene_version "8"; transcript_id "ENSRNOT00000166888"; transcript_version "1"; exon_number "20"; gene_name "Srcin1"; gene_source "ensembl"; gene_biotype "protein_coding"; transcript_name "Srcin1-210"; transcript_source "ensembl"; transcript_biotype "protein_coding"; exon_id "ENSRNOE00000623459"; exon_version "2";
10	ensembl	exon	82999295	83002657	0	-	.	gene_id "ENSRNOG00000011475"; gene_version "8"; transcript_id "ENSRNOT00000109362"; transcript_version "2"; exon_number "21"; gene_name "Srcin1"; gene_source "ensembl"; gene_biotype "protein_coding"; transcript_name "Srcin1-205"; transcript_source "ensembl"; transcript_biotype "protein_coding"; exon_id "ENSRNOE00000623459"; exon_version "2";
10	ENSEMBL114_rn	exon	82999295	83002657	2.75983306663392	-	.	gene_id "ENSRNOG00000011475"; transcript_id "ENSRNOG00000011475_tx_100"; exon_id "10_82999295_83002657_-"; exonnum "18"; txlen "6694";
10	ENSEMBL114_rn	exon	82999295	83002657	2.68626311305637	-	.	gene_id "ENSRNOG00000011475"; transcript_id "ENSRNOG00000011475_tx_101"; exon_id "10_82999295_83002657_-"; exonnum "17"; txlen "6544";
10	ENSEMBL114_rn	exon	82999295	83002657	2.68626311305637	-	.	gene_id "ENSRNOG00000011475"; transcript_id "ENSRNOG00000011475_tx_102"; exon_id "10_82999295_83002657_-"; exonnum "17"; txlen "6571";
10	ENSEMBL114_rn	exon	82999295	83002657	2.66608499732234	-	.	gene_id "ENSRNOG00000011475"; transcript_id "ENSRNOG00000011475_tx_103"; exon_id "10_82999295_83002657_-"; exonnum "21"; txlen "7056";
10	ENSEMBL114_rn	exon	82999295	83002657	2.55999836436611	-	.	gene_id "ENSRNOG00000011475"; transcript_id "ENSRNOG00000011475_tx_107"; exon_id "10_82999295_83002657_-"; exonnum "21"; txlen "7620";
10	ENSEMBL114_rn	exon	82999295	83002657	2.45007619566553	-	.	gene_id "ENSRNOG00000011475"; transcript_id "ENSRNOG00000011475_tx_109"; exon_id "10_82999295_83002657_-"; exonnum "22"; txlen "7719";
10	ENSEMBL114_rn	exon	82999295	83002657	2.27430719638023	-	.	gene_id "ENSRNOG00000011475"; transcript_id "ENSRNOG00000011475_tx_113"; exon_id "10_82999295_83002657_-"; exonnum "19"; txlen "6869";
10	ENSEMBL114_rn	exon	82999295	83002657	2.0787214339513	-	.	gene_id "ENSRNOG00000011475"; transcript_id "ENSRNOG00000011475_tx_116"; exon_id "10_82999295_83002657_-"; exonnum "19"; txlen "6933";
10	ENSEMBL114_rn	exon	82999295	83002657	1.95646504806456	-	.	gene_id "ENSRNOG00000011475"; transcript_id "ENSRNOG00000011475_tx_122"; exon_id "10_82999295_83002657_-"; exonnum "20"; txlen "7596";
10	ENSEMBL114_rn	exon	82999295	83002657	1.94798084156614	-	.	gene_id "ENSRNOG00000011475"; transcript_id "ENSRNOG00000011475_tx_123"; exon_id "10_82999295_83002657_-"; exonnum "22"; txlen "7179";
10	ENSEMBL114_rn	exon	82999295	83002657	1.91296864512415	-	.	gene_id "ENSRNOG00000011475"; transcript_id "ENSRNOG00000011475_tx_125"; exon_id "10_82999295_83002657_-"; exonnum "23"; txlen "7855";
10	ENSEMBL114_rn	exon	82999295	83002657	1.71717541851837	-	.	gene_id "ENSRNOG00000011475"; transcript_id "ENSRNOG00000011475_tx_131"; exon_id "10_82999295_83002657_-"; exonnum "21"; txlen "7732";
10	ENSEMBL114_rn	exon	82999295	83002657	1.68166218987934	-	.	gene_id "ENSRNOG00000011475"; transcript_id "ENSRNOG00000011475_tx_133"; exon_id "10_82999295_83002657_-"; exonnum "20"; txlen "6968";
10	ENSEMBL114_rn	exon	82999295	83002657	1.56363719727767	-	.	gene_id "ENSRNOG00000011475"; transcript_id "ENSRNOG00000011475_tx_138"; exon_id "10_82999295_83002657_-"; exonnum "21"; txlen "7560";
10	ENSEMBL114_rn	exon	82999295	83002657	1.54878801383748	-	.	gene_id "ENSRNOG00000011475"; transcript_id "ENSRNOG00000011475_tx_139"; exon_id "10_82999295_83002657_-"; exonnum "19"; txlen "7264";
10	ENSEMBL114_rn	exon	82999295	83002657	1.4586391415624	-	.	gene_id "ENSRNOG00000011475"; transcript_id "ENSRNOG00000011475_tx_142"; exon_id "10_82999295_83002657_-"; exonnum "22"; txlen "7783";
10	ENSEMBL114_rn	exon	82999295	83002657	1.42844615630266	-	.	gene_id "ENSRNOG00000011475"; transcript_id "ENSRNOG00000011475_tx_145"; exon_id "10_82999295_83002657_-"; exonnum "21"; txlen "7622";
10	ENSEMBL114_rn	exon	82999295	83002657	1.42481608105662	-	.	gene_id "ENSRNOG00000011475"; transcript_id "ENSRNOG00000011475_tx_148"; exon_id "10_82999295_83002657_-"; exonnum "19"; txlen "6993";
10	ENSEMBL114_rn	exon	82999295	83002657	1.37498770216818	-	.	gene_id "ENSRNOG00000011475"; transcript_id "ENSRNOG00000011475_tx_149"; exon_id "10_82999295_83002657_-"; exonnum "19"; txlen "6921";
10	ENSEMBL114_rn	exon	82999295	83002657	1.37129495970471	-	.	gene_id "ENSRNOG00000011475"; transcript_id "ENSRNOG00000011475_tx_151"; exon_id "10_82999295_83002657_-"; exonnum "20"; txlen "7424";
10	ENSEMBL114_rn	exon	82999295	83002657	1.34554043063516	-	.	gene_id "ENSRNOG00000011475"; transcript_id "ENSRNOG00000011475_tx_152"; exon_id "10_82999295_83002657_-"; exonnum "20"; txlen "7020";
10	ENSEMBL114_rn	exon	82999295	83002657	1.30532320922069	-	.	gene_id "ENSRNOG00000011475"; transcript_id "ENSRNOG00000011475_tx_154"; exon_id "10_82999295_83002657_-"; exonnum "21"; txlen "7166";
10	ENSEMBL114_rn	exon	82999295	83002657	1.25109972545317	-	.	gene_id "ENSRNOG00000011475"; transcript_id "ENSRNOG00000011475_tx_159"; exon_id "10_82999295_83002657_-"; exonnum "18"; txlen "6897";
10	ENSEMBL114_rn	exon	82999295	83002657	1.18196733134928	-	.	gene_id "ENSRNOG00000011475"; transcript_id "ENSRNOG00000011475_tx_166"; exon_id "10_82999295_83002657_-"; exonnum "22"; txlen "7683";
10	ENSEMBL114_rn	exon	82999295	83002657	0.711858017239852	-	.	gene_id "ENSRNOG00000011475"; transcript_id "ENSRNOG00000011475_tx_167"; exon_id "10_82999295_83002657_-"; exonnum "24"; txlen "7918";
10	ENSEMBL114_rn	exon	82999295	83002657	0.693378366606232	-	.	gene_id "ENSRNOG00000011475"; transcript_id "ENSRNOG00000011475_tx_168"; exon_id "10_82999295_83002657_-"; exonnum "24"; txlen "7945";
10	ENSEMBL114_rn	exon	82999295	83002657	8.10468748819743	-	.	gene_id "ENSRNOG00000011475"; transcript_id "ENSRNOG00000011475_tx_45"; exon_id "10_82999295_83002657_-"; exonnum "19"; txlen "6944";
10	ENSEMBL114_rn	exon	82999295	83002657	7.94045111607398	-	.	gene_id "ENSRNOG00000011475"; transcript_id "ENSRNOG00000011475_tx_46"; exon_id "10_82999295_83002657_-"; exonnum "20"; txlen "7065";
10	ENSEMBL114_rn	exon	82999295	83002657	7.55376282254761	-	.	gene_id "ENSRNOG00000011475"; transcript_id "ENSRNOG00000011475_tx_49"; exon_id "10_82999295_83002657_-"; exonnum "19"; txlen "6894";
10	ENSEMBL114_rn	exon	82999295	83002657	7.3305838874483	-	.	gene_id "ENSRNOG00000011475"; transcript_id "ENSRNOG00000011475_tx_52"; exon_id "10_82999295_83002657_-"; exonnum "21"; txlen "7164";
10	ENSEMBL114_rn	exon	82999295	83002657	7.2544326523198	-	.	gene_id "ENSRNOG00000011475"; transcript_id "ENSRNOG00000011475_tx_54"; exon_id "10_82999295_83002657_-"; exonnum "18"; txlen "7141";
10	ENSEMBL114_rn	exon	82999295	83002657	7.16512690641328	-	.	gene_id "ENSRNOG00000011475"; transcript_id "ENSRNOG00000011475_tx_55"; exon_id "10_82999295_83002657_-"; exonnum "20"; txlen "6993";
10	ENSEMBL114_rn	exon	82999295	83002657	6.83651083918716	-	.	gene_id "ENSRNOG00000011475"; transcript_id "ENSRNOG00000011475_tx_56"; exon_id "10_82999295_83002657_-"; exonnum "19"; txlen "6942";
10	ENSEMBL114_rn	exon	82999295	83002657	6.24596371514422	-	.	gene_id "ENSRNOG00000011475"; transcript_id "ENSRNOG00000011475_tx_58"; exon_id "10_82999295_83002657_-"; exonnum "20"; txlen "7041";
10	ENSEMBL114_rn	exon	82999295	83002657	5.85406080197789	-	.	gene_id "ENSRNOG00000011475"; transcript_id "ENSRNOG00000011475_tx_61"; exon_id "10_82999295_83002657_-"; exonnum "21"; txlen "7128";
10	ENSEMBL114_rn	exon	82999295	83002657	5.27801907408115	-	.	gene_id "ENSRNOG00000011475"; transcript_id "ENSRNOG00000011475_tx_65"; exon_id "10_82999295_83002657_-"; exonnum "22"; txlen "7227";
10	ENSEMBL114_rn	exon	82999295	83002657	5.25224201822018	-	.	gene_id "ENSRNOG00000011475"; transcript_id "ENSRNOG00000011475_tx_66"; exon_id "10_82999295_83002657_-"; exonnum "18"; txlen "6870";
10	ENSEMBL114_rn	exon	82999295	83002657	4.9318681441851	-	.	gene_id "ENSRNOG00000011475"; transcript_id "ENSRNOG00000011475_tx_69"; exon_id "10_82999295_83002657_-"; exonnum "20"; txlen "7043";
10	ENSEMBL114_rn	exon	82999295	83002657	4.79869947804716	-	.	gene_id "ENSRNOG00000011475"; transcript_id "ENSRNOG00000011475_tx_71"; exon_id "10_82999295_83002657_-"; exonnum "20"; txlen "7005";
10	ENSEMBL114_rn	exon	82999295	83002657	4.52784396163608	-	.	gene_id "ENSRNOG00000011475"; transcript_id "ENSRNOG00000011475_tx_76"; exon_id "10_82999295_83002657_-"; exonnum "21"; txlen "7104";
10	ENSEMBL114_rn	exon	82999295	83002657	3.95884009423051	-	.	gene_id "ENSRNOG00000011475"; transcript_id "ENSRNOG00000011475_tx_81"; exon_id "10_82999295_83002657_-"; exonnum "20"; txlen "6957";
10	ENSEMBL114_rn	exon	82999295	83002657	3.79476715124851	-	.	gene_id "ENSRNOG00000011475"; transcript_id "ENSRNOG00000011475_tx_84"; exon_id "10_82999295_83002657_-"; exonnum "20"; txlen "7067";
10	ENSEMBL114_rn	exon	82999295	83002657	3.76044667691764	-	.	gene_id "ENSRNOG00000011475"; transcript_id "ENSRNOG00000011475_tx_85"; exon_id "10_82999295_83002657_-"; exonnum "20"; txlen "7017";
10	ENSEMBL114_rn	exon	82999295	83002657	3.52266339780401	-	.	gene_id "ENSRNOG00000011475"; transcript_id "ENSRNOG00000011475_tx_87"; exon_id "10_82999295_83002657_-"; exonnum "22"; txlen "7756";
10	ENSEMBL114_rn	exon	82999295	83002657	3.40126721195529	-	.	gene_id "ENSRNOG00000011475"; transcript_id "ENSRNOG00000011475_tx_91"; exon_id "10_82999295_83002657_-"; exonnum "21"; txlen "7116";
10	ENSEMBL114_rn	exon	82999295	83002657	3.15689936257287	-	.	gene_id "ENSRNOG00000011475"; transcript_id "ENSRNOG00000011475_tx_93"; exon_id "10_82999295_83002657_-"; exonnum "18"; txlen "6920";
10	ENSEMBL114_rn	exon	82999295	83002657	3.03072953912005	-	.	gene_id "ENSRNOG00000011475"; transcript_id "ENSRNOG00000011475_tx_95"; exon_id "10_82999295_83002657_-"; exonnum "19"; txlen "7041";
10	ENSEMBL114_rn	exon	82999295	83002657	2.7761819452067	-	.	gene_id "ENSRNOG00000011475"; transcript_id "ENSRNOG00000011475_tx_97"; exon_id "10_82999295_83002657_-"; exonnum "18"; txlen "6667";
10	ENSEMBL114_rn	exon	82999295	83002657	2.77599294017407	-	.	gene_id "ENSRNOG00000011475"; transcript_id "ENSRNOG00000011475_tx_98"; exon_id "10_82999295_83002657_-"; exonnum "18"; txlen "6918";
10	ensembl	three_prime_utr	82999295	83002939	0	-	.	gene_id "ENSRNOG00000011475"; gene_version "8"; transcript_id "ENSRNOT00000127145"; transcript_version "1"; gene_name "Srcin1"; gene_source "ensembl"; gene_biotype "protein_coding"; transcript_name "Srcin1-208"; transcript_source "ensembl"; transcript_biotype "protein_coding";
10	ensembl	three_prime_utr	82999295	83002939	0	-	.	gene_id "ENSRNOG00000011475"; gene_version "8"; transcript_id "ENSRNOT00000153078"; transcript_version "1"; gene_name "Srcin1"; gene_source "ensembl"; gene_biotype "protein_coding"; transcript_name "Srcin1-209"; transcript_source "ensembl"; transcript_biotype "protein_coding";
10	ensembl	three_prime_utr	82999295	83002939	0	-	.	gene_id "ENSRNOG00000011475"; gene_version "8"; transcript_id "ENSRNOT00000108672"; transcript_version "2"; gene_name "Srcin1"; gene_source "ensembl"; gene_biotype "protein_coding"; transcript_name "Srcin1-204"; transcript_source "ensembl"; transcript_biotype "protein_coding";
10	ensembl	three_prime_utr	82999295	83002939	0	-	.	gene_id "ENSRNOG00000011475"; gene_version "8"; transcript_id "ENSRNOT00000095707"; transcript_version "2"; gene_name "Srcin1"; gene_source "ensembl"; gene_biotype "protein_coding"; transcript_name "Srcin1-202"; transcript_source "ensembl"; transcript_biotype "protein_coding";
10	ensembl	exon	82999295	83002942	0	-	.	gene_id "ENSRNOG00000011475"; gene_version "8"; transcript_id "ENSRNOT00000127145"; transcript_version "1"; exon_number "18"; gene_name "Srcin1"; gene_source "ensembl"; gene_biotype "protein_coding"; transcript_name "Srcin1-208"; transcript_source "ensembl"; transcript_biotype "protein_coding"; exon_id "ENSRNOE00000741777"; exon_version "1";
10	ensembl	exon	82999295	83002942	0	-	.	gene_id "ENSRNOG00000011475"; gene_version "8"; transcript_id "ENSRNOT00000153078"; transcript_version "1"; exon_number "20"; gene_name "Srcin1"; gene_source "ensembl"; gene_biotype "protein_coding"; transcript_name "Srcin1-209"; transcript_source "ensembl"; transcript_biotype "protein_coding"; exon_id "ENSRNOE00000741777"; exon_version "1";
10	ensembl	exon	82999295	83002942	0	-	.	gene_id "ENSRNOG00000011475"; gene_version "8"; transcript_id "ENSRNOT00000108672"; transcript_version "2"; exon_number "20"; gene_name "Srcin1"; gene_source "ensembl"; gene_biotype "protein_coding"; transcript_name "Srcin1-204"; transcript_source "ensembl"; transcript_biotype "protein_coding"; exon_id "ENSRNOE00000741777"; exon_version "1";
10	ensembl	exon	82999295	83002942	0	-	.	gene_id "ENSRNOG00000011475"; gene_version "8"; transcript_id "ENSRNOT00000095707"; transcript_version "2"; exon_number "20"; gene_name "Srcin1"; gene_source "ensembl"; gene_biotype "protein_coding"; transcript_name "Srcin1-202"; transcript_source "ensembl"; transcript_biotype "protein_coding"; exon_id "ENSRNOE00000741777"; exon_version "1";
10	ENSEMBL114_rn	exon	82999295	83002942	2.63624437281675	-	.	gene_id "ENSRNOG00000011475"; transcript_id "ENSRNOG00000011475_tx_104"; exon_id "10_82999295_83002942_-"; exonnum "21"; txlen "7413";
10	ENSEMBL114_rn	exon	82999295	83002942	2.51382426192528	-	.	gene_id "ENSRNOG00000011475"; transcript_id "ENSRNOG00000011475_tx_108"; exon_id "10_82999295_83002942_-"; exonnum "21"; txlen "7341";
10	ENSEMBL114_rn	exon	82999295	83002942	2.02285629114364	-	.	gene_id "ENSRNOG00000011475"; transcript_id "ENSRNOG00000011475_tx_119"; exon_id "10_82999295_83002942_-"; exonnum "19"; txlen "7218";
10	ENSEMBL114_rn	exon	82999295	83002942	1.42911402066623	-	.	gene_id "ENSRNOG00000011475"; transcript_id "ENSRNOG00000011475_tx_144"; exon_id "10_82999295_83002942_-"; exonnum "18"; txlen "7203";
10	ENSEMBL114_rn	exon	82999295	83002942	1.34554043063516	-	.	gene_id "ENSRNOG00000011475"; transcript_id "ENSRNOG00000011475_tx_153"; exon_id "10_82999295_83002942_-"; exonnum "20"; txlen "7305";
10	ENSEMBL114_rn	exon	82999295	83002942	1.22165245392015	-	.	gene_id "ENSRNOG00000011475"; transcript_id "ENSRNOG00000011475_tx_162"; exon_id "10_82999295_83002942_-"; exonnum "18"; txlen "7182";
10	ENSEMBL114_rn	exon	82999295	83002942	1.19471797807089	-	.	gene_id "ENSRNOG00000011475"; transcript_id "ENSRNOG00000011475_tx_164"; exon_id "10_82999295_83002942_-"; exonnum "20"; txlen "7352";
10	ENSEMBL114_rn	exon	82999295	83002942	7.66952330111465	-	.	gene_id "ENSRNOG00000011475"; transcript_id "ENSRNOG00000011475_tx_48"; exon_id "10_82999295_83002942_-"; exonnum "19"; txlen "7229";
10	ENSEMBL114_rn	exon	82999295	83002942	7.42734201329022	-	.	gene_id "ENSRNOG00000011475"; transcript_id "ENSRNOG00000011475_tx_50"; exon_id "10_82999295_83002942_-"; exonnum "19"; txlen "7179";
10	ENSEMBL114_rn	exon	82999295	83002942	7.28495353096743	-	.	gene_id "ENSRNOG00000011475"; transcript_id "ENSRNOG00000011475_tx_53"; exon_id "10_82999295_83002942_-"; exonnum "20"; txlen "7278";
10	ENSEMBL114_rn	exon	82999295	83002942	6.32055894393928	-	.	gene_id "ENSRNOG00000011475"; transcript_id "ENSRNOG00000011475_tx_57"; exon_id "10_82999295_83002942_-"; exonnum "19"; txlen "7227";
10	ENSEMBL114_rn	exon	82999295	83002942	5.83498785303828	-	.	gene_id "ENSRNOG00000011475"; transcript_id "ENSRNOG00000011475_tx_62"; exon_id "10_82999295_83002942_-"; exonnum "20"; txlen "7326";
10	ENSEMBL114_rn	exon	82999295	83002942	5.47473347435797	-	.	gene_id "ENSRNOG00000011475"; transcript_id "ENSRNOG00000011475_tx_64"; exon_id "10_82999295_83002942_-"; exonnum "20"; txlen "7328";
10	ENSEMBL114_rn	exon	82999295	83002942	4.91640173321012	-	.	gene_id "ENSRNOG00000011475"; transcript_id "ENSRNOG00000011475_tx_70"; exon_id "10_82999295_83002942_-"; exonnum "18"; txlen "7155";
10	ENSEMBL114_rn	exon	82999295	83002942	4.75050318806899	-	.	gene_id "ENSRNOG00000011475"; transcript_id "ENSRNOG00000011475_tx_72"; exon_id "10_82999295_83002942_-"; exonnum "20"; txlen "7290";
10	ENSEMBL114_rn	exon	82999295	83002942	4.71434336492177	-	.	gene_id "ENSRNOG00000011475"; transcript_id "ENSRNOG00000011475_tx_73"; exon_id "10_82999295_83002942_-"; exonnum "18"; txlen "7426";
10	ENSEMBL114_rn	exon	82999295	83002942	4.47964767165792	-	.	gene_id "ENSRNOG00000011475"; transcript_id "ENSRNOG00000011475_tx_77"; exon_id "10_82999295_83002942_-"; exonnum "21"; txlen "7389";
10	ENSEMBL114_rn	exon	82999295	83002942	4.31389855152098	-	.	gene_id "ENSRNOG00000011475"; transcript_id "ENSRNOG00000011475_tx_79"; exon_id "10_82999295_83002942_-"; exonnum "20"; txlen "7350";
10	ENSEMBL114_rn	exon	82999295	83002942	3.92692119199687	-	.	gene_id "ENSRNOG00000011475"; transcript_id "ENSRNOG00000011475_tx_82"; exon_id "10_82999295_83002942_-"; exonnum "20"; txlen "7242";
10	ENSEMBL114_rn	exon	82999295	83002942	3.80624320072728	-	.	gene_id "ENSRNOG00000011475"; transcript_id "ENSRNOG00000011475_tx_83"; exon_id "10_82999295_83002942_-"; exonnum "21"; txlen "7449";
10	ENSEMBL114_rn	exon	82999295	83002942	3.65655420787895	-	.	gene_id "ENSRNOG00000011475"; transcript_id "ENSRNOG00000011475_tx_86"; exon_id "10_82999295_83002942_-"; exonnum "22"; txlen "7512";
10	ENSEMBL114_rn	exon	82999295	83002942	3.41902532452445	-	.	gene_id "ENSRNOG00000011475"; transcript_id "ENSRNOG00000011475_tx_90"; exon_id "10_82999295_83002942_-"; exonnum "20"; txlen "7302";
10	ENSEMBL114_rn	exon	82999295	83002942	3.15689936257287	-	.	gene_id "ENSRNOG00000011475"; transcript_id "ENSRNOG00000011475_tx_94"; exon_id "10_82999295_83002942_-"; exonnum "18"; txlen "7205";
10	ENSEMBL114_rn	exon	82999295	83002942	2.95515688226879	-	.	gene_id "ENSRNOG00000011475"; transcript_id "ENSRNOG00000011475_tx_96"; exon_id "10_82999295_83002942_-"; exonnum "21"; txlen "7401";
10	ensembl	transcript	82999295	83038439	0	-	.	gene_id "ENSRNOG00000011475"; gene_version "8"; transcript_id "ENSRNOT00000127145"; transcript_version "1"; gene_name "Srcin1"; gene_source "ensembl"; gene_biotype "protein_coding"; transcript_name "Srcin1-208"; transcript_source "ensembl"; transcript_biotype "protein_coding";
10	ensembl	transcript	82999295	83065086	0	-	.	gene_id "ENSRNOG00000011475"; gene_version "8"; transcript_id "ENSRNOT00000121767"; transcript_version "1"; gene_name "Srcin1"; gene_source "ensembl"; gene_biotype "protein_coding"; transcript_name "Srcin1-207"; transcript_source "ensembl"; transcript_biotype "protein_coding"; tag "Ensembl_canonical";
10	ensembl	transcript	82999295	83065086	0	-	.	gene_id "ENSRNOG00000011475"; gene_version "8"; transcript_id "ENSRNOT00000099263"; transcript_version "2"; gene_name "Srcin1"; gene_source "ensembl"; gene_biotype "protein_coding"; transcript_name "Srcin1-203"; transcript_source "ensembl"; transcript_biotype "protein_coding";
10	ensembl	transcript	82999295	83065086	0	-	.	gene_id "ENSRNOG00000011475"; gene_version "8"; transcript_id "ENSRNOT00000166888"; transcript_version "1"; gene_name "Srcin1"; gene_source "ensembl"; gene_biotype "protein_coding"; transcript_name "Srcin1-210"; transcript_source "ensembl"; transcript_biotype "protein_coding";
10	ensembl	transcript	82999295	83065086	0	-	.	gene_id "ENSRNOG00000011475"; gene_version "8"; transcript_id "ENSRNOT00000109362"; transcript_version "2"; gene_name "Srcin1"; gene_source "ensembl"; gene_biotype "protein_coding"; transcript_name "Srcin1-205"; transcript_source "ensembl"; transcript_biotype "protein_coding";
10	ensembl	transcript	82999295	83065252	0	-	.	gene_id "ENSRNOG00000011475"; gene_version "8"; transcript_id "ENSRNOT00000153078"; transcript_version "1"; gene_name "Srcin1"; gene_source "ensembl"; gene_biotype "protein_coding"; transcript_name "Srcin1-209"; transcript_source "ensembl"; transcript_biotype "protein_coding";
10	ensembl	transcript	82999295	83066262	0	-	.	gene_id "ENSRNOG00000011475"; gene_version "8"; transcript_id "ENSRNOT00000108672"; transcript_version "2"; gene_name "Srcin1"; gene_source "ensembl"; gene_biotype "protein_coding"; transcript_name "Srcin1-204"; transcript_source "ensembl"; transcript_biotype "protein_coding";
10	ensembl	transcript	82999295	83066417	0	-	.	gene_id "ENSRNOG00000011475"; gene_version "8"; transcript_id "ENSRNOT00000095707"; transcript_version "2"; gene_name "Srcin1"; gene_source "ensembl"; gene_biotype "protein_coding"; transcript_name "Srcin1-202"; transcript_source "ensembl"; transcript_biotype "protein_coding";
10	ensembl	stop_codon	83002523	83002525	0	-	0	gene_id "ENSRNOG00000011475"; gene_version "8"; transcript_id "ENSRNOT00000121767"; transcript_version "1"; exon_number "22"; gene_name "Srcin1"; gene_source "ensembl"; gene_biotype "protein_coding"; transcript_name "Srcin1-207"; transcript_source "ensembl"; transcript_biotype "protein_coding"; tag "Ensembl_canonical";
10	ensembl	stop_codon	83002523	83002525	0	-	0	gene_id "ENSRNOG00000011475"; gene_version "8"; transcript_id "ENSRNOT00000099263"; transcript_version "2"; exon_number "21"; gene_name "Srcin1"; gene_source "ensembl"; gene_biotype "protein_coding"; transcript_name "Srcin1-203"; transcript_source "ensembl"; transcript_biotype "protein_coding";
10	ensembl	stop_codon	83002523	83002525	0	-	0	gene_id "ENSRNOG00000011475"; gene_version "8"; transcript_id "ENSRNOT00000166888"; transcript_version "1"; exon_number "20"; gene_name "Srcin1"; gene_source "ensembl"; gene_biotype "protein_coding"; transcript_name "Srcin1-210"; transcript_source "ensembl"; transcript_biotype "protein_coding";
10	ensembl	stop_codon	83002523	83002525	0	-	0	gene_id "ENSRNOG00000011475"; gene_version "8"; transcript_id "ENSRNOT00000109362"; transcript_version "2"; exon_number "21"; gene_name "Srcin1"; gene_source "ensembl"; gene_biotype "protein_coding"; transcript_name "Srcin1-205"; transcript_source "ensembl"; transcript_biotype "protein_coding";
10	ensembl	CDS	83002526	83002657	0	-	0	gene_id "ENSRNOG00000011475"; gene_version "8"; transcript_id "ENSRNOT00000121767"; transcript_version "1"; exon_number "22"; gene_name "Srcin1"; gene_source "ensembl"; gene_biotype "protein_coding"; transcript_name "Srcin1-207"; transcript_source "ensembl"; transcript_biotype "protein_coding"; protein_id "ENSRNOP00000102162"; protein_version "1"; tag "Ensembl_canonical";
10	ensembl	CDS	83002526	83002657	0	-	0	gene_id "ENSRNOG00000011475"; gene_version "8"; transcript_id "ENSRNOT00000099263"; transcript_version "2"; exon_number "21"; gene_name "Srcin1"; gene_source "ensembl"; gene_biotype "protein_coding"; transcript_name "Srcin1-203"; transcript_source "ensembl"; transcript_biotype "protein_coding"; protein_id "ENSRNOP00000080321"; protein_version "2";
10	ensembl	CDS	83002526	83002657	0	-	0	gene_id "ENSRNOG00000011475"; gene_version "8"; transcript_id "ENSRNOT00000166888"; transcript_version "1"; exon_number "20"; gene_name "Srcin1"; gene_source "ensembl"; gene_biotype "protein_coding"; transcript_name "Srcin1-210"; transcript_source "ensembl"; transcript_biotype "protein_coding"; protein_id "ENSRNOP00000105332"; protein_version "1";
10	ensembl	CDS	83002526	83002657	0	-	0	gene_id "ENSRNOG00000011475"; gene_version "8"; transcript_id "ENSRNOT00000109362"; transcript_version "2"; exon_number "21"; gene_name "Srcin1"; gene_source "ensembl"; gene_biotype "protein_coding"; transcript_name "Srcin1-205"; transcript_source "ensembl"; transcript_biotype "protein_coding"; protein_id "ENSRNOP00000095793"; protein_version "2";
10	ensembl	stop_codon	83002940	83002942	0	-	0	gene_id "ENSRNOG00000011475"; gene_version "8"; transcript_id "ENSRNOT00000127145"; transcript_version "1"; exon_number "18"; gene_name "Srcin1"; gene_source "ensembl"; gene_biotype "protein_coding"; transcript_name "Srcin1-208"; transcript_source "ensembl"; transcript_biotype "protein_coding";
10	ensembl	stop_codon	83002940	83002942	0	-	0	gene_id "ENSRNOG00000011475"; gene_version "8"; transcript_id "ENSRNOT00000153078"; transcript_version "1"; exon_number "20"; gene_name "Srcin1"; gene_source "ensembl"; gene_biotype "protein_coding"; transcript_name "Srcin1-209"; transcript_source "ensembl"; transcript_biotype "protein_coding";
10	ensembl	stop_codon	83002940	83002942	0	-	0	gene_id "ENSRNOG00000011475"; gene_version "8"; transcript_id "ENSRNOT00000108672"; transcript_version "2"; exon_number "20"; gene_name "Srcin1"; gene_source "ensembl"; gene_biotype "protein_coding"; transcript_name "Srcin1-204"; transcript_source "ensembl"; transcript_biotype "protein_coding";
10	ensembl	stop_codon	83002940	83002942	0	-	0	gene_id "ENSRNOG00000011475"; gene_version "8"; transcript_id "ENSRNOT00000095707"; transcript_version "2"; exon_number "20"; gene_name "Srcin1"; gene_source "ensembl"; gene_biotype "protein_coding"; transcript_name "Srcin1-202"; transcript_source "ensembl"; transcript_biotype "protein_coding";
10	ensembl	exon	83008702	83008848	0	-	.	gene_id "ENSRNOG00000011475"; gene_version "8"; transcript_id "ENSRNOT00000127145"; transcript_version "1"; exon_number "17"; gene_name "Srcin1"; gene_source "ensembl"; gene_biotype "protein_coding"; transcript_name "Srcin1-208"; transcript_source "ensembl"; transcript_biotype "protein_coding"; exon_id "ENSRNOE00000641703"; exon_version "1";
10	ensembl	CDS	83008702	83008848	0	-	0	gene_id "ENSRNOG00000011475"; gene_version "8"; transcript_id "ENSRNOT00000127145"; transcript_version "1"; exon_number "17"; gene_name "Srcin1"; gene_source "ensembl"; gene_biotype "protein_coding"; transcript_name "Srcin1-208"; transcript_source "ensembl"; transcript_biotype "protein_coding"; protein_id "ENSRNOP00000104199"; protein_version "1";
10	ensembl	exon	83008702	83008848	0	-	.	gene_id "ENSRNOG00000011475"; gene_version "8"; transcript_id "ENSRNOT00000121767"; transcript_version "1"; exon_number "21"; gene_name "Srcin1"; gene_source "ensembl"; gene_biotype "protein_coding"; transcript_name "Srcin1-207"; transcript_source "ensembl"; transcript_biotype "protein_coding"; exon_id "ENSRNOE00000641703"; exon_version "1"; tag "Ensembl_canonical";
10	ensembl	CDS	83008702	83008848	0	-	0	gene_id "ENSRNOG00000011475"; gene_version "8"; transcript_id "ENSRNOT00000121767"; transcript_version "1"; exon_number "21"; gene_name "Srcin1"; gene_source "ensembl"; gene_biotype "protein_coding"; transcript_name "Srcin1-207"; transcript_source "ensembl"; transcript_biotype "protein_coding"; protein_id "ENSRNOP00000102162"; protein_version "1"; tag "Ensembl_canonical";
10	ensembl	exon	83008702	83008848	0	-	.	gene_id "ENSRNOG00000011475"; gene_version "8"; transcript_id "ENSRNOT00000099263"; transcript_version "2"; exon_number "20"; gene_name "Srcin1"; gene_source "ensembl"; gene_biotype "protein_coding"; transcript_name "Srcin1-203"; transcript_source "ensembl"; transcript_biotype "protein_coding"; exon_id "ENSRNOE00000641703"; exon_version "1";
10	ensembl	CDS	83008702	83008848	0	-	0	gene_id "ENSRNOG00000011475"; gene_version "8"; transcript_id "ENSRNOT00000099263"; transcript_version "2"; exon_number "20"; gene_name "Srcin1"; gene_source "ensembl"; gene_biotype "protein_coding"; transcript_name "Srcin1-203"; transcript_source "ensembl"; transcript_biotype "protein_coding"; protein_id "ENSRNOP00000080321"; protein_version "2";
10	ensembl	exon	83008702	83008848	0	-	.	gene_id "ENSRNOG00000011475"; gene_version "8"; transcript_id "ENSRNOT00000166888"; transcript_version "1"; exon_number "19"; gene_name "Srcin1"; gene_source "ensembl"; gene_biotype "protein_coding"; transcript_name "Srcin1-210"; transcript_source "ensembl"; transcript_biotype "protein_coding"; exon_id "ENSRNOE00000641703"; exon_version "1";
10	ensembl	CDS	83008702	83008848	0	-	0	gene_id "ENSRNOG00000011475"; gene_version "8"; transcript_id "ENSRNOT00000166888"; transcript_version "1"; exon_number "19"; gene_name "Srcin1"; gene_source "ensembl"; gene_biotype "protein_coding"; transcript_name "Srcin1-210"; transcript_source "ensembl"; transcript_biotype "protein_coding"; protein_id "ENSRNOP00000105332"; protein_version "1";
10	ensembl	exon	83008702	83008848	0	-	.	gene_id "ENSRNOG00000011475"; gene_version "8"; transcript_id "ENSRNOT00000109362"; transcript_version "2"; exon_number "20"; gene_name "Srcin1"; gene_source "ensembl"; gene_biotype "protein_coding"; transcript_name "Srcin1-205"; transcript_source "ensembl"; transcript_biotype "protein_coding"; exon_id "ENSRNOE00000641703"; exon_version "1";
10	ensembl	CDS	83008702	83008848	0	-	0	gene_id "ENSRNOG00000011475"; gene_version "8"; transcript_id "ENSRNOT00000109362"; transcript_version "2"; exon_number "20"; gene_name "Srcin1"; gene_source "ensembl"; gene_biotype "protein_coding"; transcript_name "Srcin1-205"; transcript_source "ensembl"; transcript_biotype "protein_coding"; protein_id "ENSRNOP00000095793"; protein_version "2";
10	ensembl	exon	83008702	83008848	0	-	.	gene_id "ENSRNOG00000011475"; gene_version "8"; transcript_id "ENSRNOT00000153078"; transcript_version "1"; exon_number "19"; gene_name "Srcin1"; gene_source "ensembl"; gene_biotype "protein_coding"; transcript_name "Srcin1-209"; transcript_source "ensembl"; transcript_biotype "protein_coding"; exon_id "ENSRNOE00000641703"; exon_version "1";
10	ensembl	CDS	83008702	83008848	0	-	0	gene_id "ENSRNOG00000011475"; gene_version "8"; transcript_id "ENSRNOT00000153078"; transcript_version "1"; exon_number "19"; gene_name "Srcin1"; gene_source "ensembl"; gene_biotype "protein_coding"; transcript_name "Srcin1-209"; transcript_source "ensembl"; transcript_biotype "protein_coding"; protein_id "ENSRNOP00000099638"; protein_version "1";
10	ensembl	exon	83008702	83008848	0	-	.	gene_id "ENSRNOG00000011475"; gene_version "8"; transcript_id "ENSRNOT00000108672"; transcript_version "2"; exon_number "19"; gene_name "Srcin1"; gene_source "ensembl"; gene_biotype "protein_coding"; transcript_name "Srcin1-204"; transcript_source "ensembl"; transcript_biotype "protein_coding"; exon_id "ENSRNOE00000641703"; exon_version "1";
10	ensembl	CDS	83008702	83008848	0	-	0	gene_id "ENSRNOG00000011475"; gene_version "8"; transcript_id "ENSRNOT00000108672"; transcript_version "2"; exon_number "19"; gene_name "Srcin1"; gene_source "ensembl"; gene_biotype "protein_coding"; transcript_name "Srcin1-204"; transcript_source "ensembl"; transcript_biotype "protein_coding"; protein_id "ENSRNOP00000083677"; protein_version "2";
10	ensembl	exon	83008702	83008848	0	-	.	gene_id "ENSRNOG00000011475"; gene_version "8"; transcript_id "ENSRNOT00000095707"; transcript_version "2"; exon_number "19"; gene_name "Srcin1"; gene_source "ensembl"; gene_biotype "protein_coding"; transcript_name "Srcin1-202"; transcript_source "ensembl"; transcript_biotype "protein_coding"; exon_id "ENSRNOE00000641703"; exon_version "1";
10	ensembl	CDS	83008702	83008848	0	-	0	gene_id "ENSRNOG00000011475"; gene_version "8"; transcript_id "ENSRNOT00000095707"; transcript_version "2"; exon_number "19"; gene_name "Srcin1"; gene_source "ensembl"; gene_biotype "protein_coding"; transcript_name "Srcin1-202"; transcript_source "ensembl"; transcript_biotype "protein_coding"; protein_id "ENSRNOP00000090918"; protein_version "2";
10	ensembl	exon	83008702	83008848	0	-	.	gene_id "ENSRNOG00000011475"; gene_version "8"; transcript_id "ENSRNOT00000112987"; transcript_version "2"; exon_number "19"; gene_name "Srcin1"; gene_source "ensembl"; gene_biotype "protein_coding"; transcript_name "Srcin1-206"; transcript_source "ensembl"; transcript_biotype "protein_coding"; exon_id "ENSRNOE00000641703"; exon_version "1";
10	ensembl	CDS	83008702	83008848	0	-	0	gene_id "ENSRNOG00000011475"; gene_version "8"; transcript_id "ENSRNOT00000112987"; transcript_version "2"; exon_number "19"; gene_name "Srcin1"; gene_source "ensembl"; gene_biotype "protein_coding"; transcript_name "Srcin1-206"; transcript_source "ensembl"; transcript_biotype "protein_coding"; protein_id "ENSRNOP00000097620"; protein_version "2";
10	ENSEMBL114_rn	exon	83008702	83008848	2.75983306663392	-	.	gene_id "ENSRNOG00000011475"; transcript_id "ENSRNOG00000011475_tx_100"; exon_id "10_83008702_83008848_-"; exonnum "17"; txlen "6694";
10	ENSEMBL114_rn	exon	83008702	83008848	2.68626311305637	-	.	gene_id "ENSRNOG00000011475"; transcript_id "ENSRNOG00000011475_tx_101"; exon_id "10_83008702_83008848_-"; exonnum "16"; txlen "6544";
10	ENSEMBL114_rn	exon	83008702	83008848	2.68626311305637	-	.	gene_id "ENSRNOG00000011475"; transcript_id "ENSRNOG00000011475_tx_102"; exon_id "10_83008702_83008848_-"; exonnum "16"; txlen "6571";
10	ENSEMBL114_rn	exon	83008702	83008848	2.66608499732234	-	.	gene_id "ENSRNOG00000011475"; transcript_id "ENSRNOG00000011475_tx_103"; exon_id "10_83008702_83008848_-"; exonnum "20"; txlen "7056";
10	ENSEMBL114_rn	exon	83008702	83008848	2.63624437281675	-	.	gene_id "ENSRNOG00000011475"; transcript_id "ENSRNOG00000011475_tx_104"; exon_id "10_83008702_83008848_-"; exonnum "20"; txlen "7413";
10	ENSEMBL114_rn	exon	83008702	83008848	2.55999836436611	-	.	gene_id "ENSRNOG00000011475"; transcript_id "ENSRNOG00000011475_tx_107"; exon_id "10_83008702_83008848_-"; exonnum "20"; txlen "7620";
10	ENSEMBL114_rn	exon	83008702	83008848	2.51382426192528	-	.	gene_id "ENSRNOG00000011475"; transcript_id "ENSRNOG00000011475_tx_108"; exon_id "10_83008702_83008848_-"; exonnum "20"; txlen "7341";
10	ENSEMBL114_rn	exon	83008702	83008848	2.45007619566553	-	.	gene_id "ENSRNOG00000011475"; transcript_id "ENSRNOG00000011475_tx_109"; exon_id "10_83008702_83008848_-"; exonnum "21"; txlen "7719";
10	ENSEMBL114_rn	exon	83008702	83008848	2.27430719638023	-	.	gene_id "ENSRNOG00000011475"; transcript_id "ENSRNOG00000011475_tx_113"; exon_id "10_83008702_83008848_-"; exonnum "18"; txlen "6869";
10	ENSEMBL114_rn	exon	83008702	83008848	2.0787214339513	-	.	gene_id "ENSRNOG00000011475"; transcript_id "ENSRNOG00000011475_tx_116"; exon_id "10_83008702_83008848_-"; exonnum "18"; txlen "6933";
10	ENSEMBL114_rn	exon	83008702	83008848	2.02285629114364	-	.	gene_id "ENSRNOG00000011475"; transcript_id "ENSRNOG00000011475_tx_119"; exon_id "10_83008702_83008848_-"; exonnum "18"; txlen "7218";
10	ENSEMBL114_rn	exon	83008702	83008848	1.95646504806456	-	.	gene_id "ENSRNOG00000011475"; transcript_id "ENSRNOG00000011475_tx_122"; exon_id "10_83008702_83008848_-"; exonnum "19"; txlen "7596";
10	ENSEMBL114_rn	exon	83008702	83008848	1.94798084156614	-	.	gene_id "ENSRNOG00000011475"; transcript_id "ENSRNOG00000011475_tx_123"; exon_id "10_83008702_83008848_-"; exonnum "21"; txlen "7179";
10	ENSEMBL114_rn	exon	83008702	83008848	1.91296864512415	-	.	gene_id "ENSRNOG00000011475"; transcript_id "ENSRNOG00000011475_tx_125"; exon_id "10_83008702_83008848_-"; exonnum "22"; txlen "7855";
10	ENSEMBL114_rn	exon	83008702	83008848	1.71717541851837	-	.	gene_id "ENSRNOG00000011475"; transcript_id "ENSRNOG00000011475_tx_131"; exon_id "10_83008702_83008848_-"; exonnum "20"; txlen "7732";
10	ENSEMBL114_rn	exon	83008702	83008848	1.68166218987934	-	.	gene_id "ENSRNOG00000011475"; transcript_id "ENSRNOG00000011475_tx_133"; exon_id "10_83008702_83008848_-"; exonnum "19"; txlen "6968";
10	ENSEMBL114_rn	exon	83008702	83008848	1.56363719727767	-	.	gene_id "ENSRNOG00000011475"; transcript_id "ENSRNOG00000011475_tx_138"; exon_id "10_83008702_83008848_-"; exonnum "20"; txlen "7560";
10	ENSEMBL114_rn	exon	83008702	83008848	1.54878801383748	-	.	gene_id "ENSRNOG00000011475"; transcript_id "ENSRNOG00000011475_tx_139"; exon_id "10_83008702_83008848_-"; exonnum "18"; txlen "7264";
10	ENSEMBL114_rn	exon	83008702	83008848	1.4586391415624	-	.	gene_id "ENSRNOG00000011475"; transcript_id "ENSRNOG00000011475_tx_142"; exon_id "10_83008702_83008848_-"; exonnum "21"; txlen "7783";
10	ENSEMBL114_rn	exon	83008702	83008848	1.42911402066623	-	.	gene_id "ENSRNOG00000011475"; transcript_id "ENSRNOG00000011475_tx_144"; exon_id "10_83008702_83008848_-"; exonnum "17"; txlen "7203";
10	ENSEMBL114_rn	exon	83008702	83008848	1.42844615630266	-	.	gene_id "ENSRNOG00000011475"; transcript_id "ENSRNOG00000011475_tx_145"; exon_id "10_83008702_83008848_-"; exonnum "20"; txlen "7622";
10	ENSEMBL114_rn	exon	83008702	83008848	1.42481608105662	-	.	gene_id "ENSRNOG00000011475"; transcript_id "ENSRNOG00000011475_tx_148"; exon_id "10_83008702_83008848_-"; exonnum "18"; txlen "6993";
10	ENSEMBL114_rn	exon	83008702	83008848	1.37498770216818	-	.	gene_id "ENSRNOG00000011475"; transcript_id "ENSRNOG00000011475_tx_149"; exon_id "10_83008702_83008848_-"; exonnum "18"; txlen "6921";
10	ENSEMBL114_rn	exon	83008702	83008848	1.37129495970471	-	.	gene_id "ENSRNOG00000011475"; transcript_id "ENSRNOG00000011475_tx_151"; exon_id "10_83008702_83008848_-"; exonnum "19"; txlen "7424";
10	ENSEMBL114_rn	exon	83008702	83008848	1.34554043063516	-	.	gene_id "ENSRNOG00000011475"; transcript_id "ENSRNOG00000011475_tx_152"; exon_id "10_83008702_83008848_-"; exonnum "19"; txlen "7020";
10	ENSEMBL114_rn	exon	83008702	83008848	1.34554043063516	-	.	gene_id "ENSRNOG00000011475"; transcript_id "ENSRNOG00000011475_tx_153"; exon_id "10_83008702_83008848_-"; exonnum "19"; txlen "7305";
10	ENSEMBL114_rn	exon	83008702	83008848	1.30532320922069	-	.	gene_id "ENSRNOG00000011475"; transcript_id "ENSRNOG00000011475_tx_154"; exon_id "10_83008702_83008848_-"; exonnum "20"; txlen "7166";
10	ENSEMBL114_rn	exon	83008702	83008848	1.25109972545317	-	.	gene_id "ENSRNOG00000011475"; transcript_id "ENSRNOG00000011475_tx_159"; exon_id "10_83008702_83008848_-"; exonnum "17"; txlen "6897";
10	ENSEMBL114_rn	exon	83008702	83008848	1.22165245392015	-	.	gene_id "ENSRNOG00000011475"; transcript_id "ENSRNOG00000011475_tx_162"; exon_id "10_83008702_83008848_-"; exonnum "17"; txlen "7182";
10	ENSEMBL114_rn	exon	83008702	83008848	1.19471797807089	-	.	gene_id "ENSRNOG00000011475"; transcript_id "ENSRNOG00000011475_tx_164"; exon_id "10_83008702_83008848_-"; exonnum "19"; txlen "7352";
10	ENSEMBL114_rn	exon	83008702	83008848	1.18196733134928	-	.	gene_id "ENSRNOG00000011475"; transcript_id "ENSRNOG00000011475_tx_166"; exon_id "10_83008702_83008848_-"; exonnum "21"; txlen "7683";
10	ENSEMBL114_rn	exon	83008702	83008848	0.711858017239852	-	.	gene_id "ENSRNOG00000011475"; transcript_id "ENSRNOG00000011475_tx_167"; exon_id "10_83008702_83008848_-"; exonnum "23"; txlen "7918";
10	ENSEMBL114_rn	exon	83008702	83008848	0.693378366606232	-	.	gene_id "ENSRNOG00000011475"; transcript_id "ENSRNOG00000011475_tx_168"; exon_id "10_83008702_83008848_-"; exonnum "23"; txlen "7945";
10	ENSEMBL114_rn	exon	83008702	83008848	8.10468748819743	-	.	gene_id "ENSRNOG00000011475"; transcript_id "ENSRNOG00000011475_tx_45"; exon_id "10_83008702_83008848_-"; exonnum "18"; txlen "6944";
10	ENSEMBL114_rn	exon	83008702	83008848	7.94045111607398	-	.	gene_id "ENSRNOG00000011475"; transcript_id "ENSRNOG00000011475_tx_46"; exon_id "10_83008702_83008848_-"; exonnum "19"; txlen "7065";
10	ENSEMBL114_rn	exon	83008702	83008848	7.66952330111465	-	.	gene_id "ENSRNOG00000011475"; transcript_id "ENSRNOG00000011475_tx_48"; exon_id "10_83008702_83008848_-"; exonnum "18"; txlen "7229";
10	ENSEMBL114_rn	exon	83008702	83008848	7.55376282254761	-	.	gene_id "ENSRNOG00000011475"; transcript_id "ENSRNOG00000011475_tx_49"; exon_id "10_83008702_83008848_-"; exonnum "18"; txlen "6894";
10	ENSEMBL114_rn	exon	83008702	83008848	7.42734201329022	-	.	gene_id "ENSRNOG00000011475"; transcript_id "ENSRNOG00000011475_tx_50"; exon_id "10_83008702_83008848_-"; exonnum "18"; txlen "7179";
10	ENSEMBL114_rn	exon	83008702	83008848	7.3305838874483	-	.	gene_id "ENSRNOG00000011475"; transcript_id "ENSRNOG00000011475_tx_52"; exon_id "10_83008702_83008848_-"; exonnum "20"; txlen "7164";
10	ENSEMBL114_rn	exon	83008702	83008848	7.28495353096743	-	.	gene_id "ENSRNOG00000011475"; transcript_id "ENSRNOG00000011475_tx_53"; exon_id "10_83008702_83008848_-"; exonnum "19"; txlen "7278";
10	ENSEMBL114_rn	exon	83008702	83008848	7.2544326523198	-	.	gene_id "ENSRNOG00000011475"; transcript_id "ENSRNOG00000011475_tx_54"; exon_id "10_83008702_83008848_-"; exonnum "17"; txlen "7141";
10	ENSEMBL114_rn	exon	83008702	83008848	7.16512690641328	-	.	gene_id "ENSRNOG00000011475"; transcript_id "ENSRNOG00000011475_tx_55"; exon_id "10_83008702_83008848_-"; exonnum "19"; txlen "6993";
10	ENSEMBL114_rn	exon	83008702	83008848	6.83651083918716	-	.	gene_id "ENSRNOG00000011475"; transcript_id "ENSRNOG00000011475_tx_56"; exon_id "10_83008702_83008848_-"; exonnum "18"; txlen "6942";
10	ENSEMBL114_rn	exon	83008702	83008848	6.32055894393928	-	.	gene_id "ENSRNOG00000011475"; transcript_id "ENSRNOG00000011475_tx_57"; exon_id "10_83008702_83008848_-"; exonnum "18"; txlen "7227";
10	ENSEMBL114_rn	exon	83008702	83008848	6.24596371514422	-	.	gene_id "ENSRNOG00000011475"; transcript_id "ENSRNOG00000011475_tx_58"; exon_id "10_83008702_83008848_-"; exonnum "19"; txlen "7041";
10	ENSEMBL114_rn	exon	83008702	83008848	5.85406080197789	-	.	gene_id "ENSRNOG00000011475"; transcript_id "ENSRNOG00000011475_tx_61"; exon_id "10_83008702_83008848_-"; exonnum "20"; txlen "7128";
10	ENSEMBL114_rn	exon	83008702	83008848	5.83498785303828	-	.	gene_id "ENSRNOG00000011475"; transcript_id "ENSRNOG00000011475_tx_62"; exon_id "10_83008702_83008848_-"; exonnum "19"; txlen "7326";
10	ENSEMBL114_rn	exon	83008702	83008848	5.47473347435797	-	.	gene_id "ENSRNOG00000011475"; transcript_id "ENSRNOG00000011475_tx_64"; exon_id "10_83008702_83008848_-"; exonnum "19"; txlen "7328";
10	ENSEMBL114_rn	exon	83008702	83008848	5.27801907408115	-	.	gene_id "ENSRNOG00000011475"; transcript_id "ENSRNOG00000011475_tx_65"; exon_id "10_83008702_83008848_-"; exonnum "21"; txlen "7227";
10	ENSEMBL114_rn	exon	83008702	83008848	5.25224201822018	-	.	gene_id "ENSRNOG00000011475"; transcript_id "ENSRNOG00000011475_tx_66"; exon_id "10_83008702_83008848_-"; exonnum "17"; txlen "6870";
10	ENSEMBL114_rn	exon	83008702	83008848	4.9318681441851	-	.	gene_id "ENSRNOG00000011475"; transcript_id "ENSRNOG00000011475_tx_69"; exon_id "10_83008702_83008848_-"; exonnum "19"; txlen "7043";
10	ENSEMBL114_rn	exon	83008702	83008848	4.91640173321012	-	.	gene_id "ENSRNOG00000011475"; transcript_id "ENSRNOG00000011475_tx_70"; exon_id "10_83008702_83008848_-"; exonnum "17"; txlen "7155";
10	ENSEMBL114_rn	exon	83008702	83008848	4.79869947804716	-	.	gene_id "ENSRNOG00000011475"; transcript_id "ENSRNOG00000011475_tx_71"; exon_id "10_83008702_83008848_-"; exonnum "19"; txlen "7005";
10	ENSEMBL114_rn	exon	83008702	83008848	4.75050318806899	-	.	gene_id "ENSRNOG00000011475"; transcript_id "ENSRNOG00000011475_tx_72"; exon_id "10_83008702_83008848_-"; exonnum "19"; txlen "7290";
10	ENSEMBL114_rn	exon	83008702	83008848	4.71434336492177	-	.	gene_id "ENSRNOG00000011475"; transcript_id "ENSRNOG00000011475_tx_73"; exon_id "10_83008702_83008848_-"; exonnum "17"; txlen "7426";
10	ENSEMBL114_rn	exon	83008702	83008848	4.52784396163608	-	.	gene_id "ENSRNOG00000011475"; transcript_id "ENSRNOG00000011475_tx_76"; exon_id "10_83008702_83008848_-"; exonnum "20"; txlen "7104";
10	ENSEMBL114_rn	exon	83008702	83008848	4.47964767165792	-	.	gene_id "ENSRNOG00000011475"; transcript_id "ENSRNOG00000011475_tx_77"; exon_id "10_83008702_83008848_-"; exonnum "20"; txlen "7389";
10	ENSEMBL114_rn	exon	83008702	83008848	4.31389855152098	-	.	gene_id "ENSRNOG00000011475"; transcript_id "ENSRNOG00000011475_tx_79"; exon_id "10_83008702_83008848_-"; exonnum "19"; txlen "7350";
10	ENSEMBL114_rn	exon	83008702	83008848	3.95884009423051	-	.	gene_id "ENSRNOG00000011475"; transcript_id "ENSRNOG00000011475_tx_81"; exon_id "10_83008702_83008848_-"; exonnum "19"; txlen "6957";
10	ENSEMBL114_rn	exon	83008702	83008848	3.92692119199687	-	.	gene_id "ENSRNOG00000011475"; transcript_id "ENSRNOG00000011475_tx_82"; exon_id "10_83008702_83008848_-"; exonnum "19"; txlen "7242";
10	ENSEMBL114_rn	exon	83008702	83008848	3.80624320072728	-	.	gene_id "ENSRNOG00000011475"; transcript_id "ENSRNOG00000011475_tx_83"; exon_id "10_83008702_83008848_-"; exonnum "20"; txlen "7449";
10	ENSEMBL114_rn	exon	83008702	83008848	3.79476715124851	-	.	gene_id "ENSRNOG00000011475"; transcript_id "ENSRNOG00000011475_tx_84"; exon_id "10_83008702_83008848_-"; exonnum "19"; txlen "7067";
10	ENSEMBL114_rn	exon	83008702	83008848	3.76044667691764	-	.	gene_id "ENSRNOG00000011475"; transcript_id "ENSRNOG00000011475_tx_85"; exon_id "10_83008702_83008848_-"; exonnum "19"; txlen "7017";
10	ENSEMBL114_rn	exon	83008702	83008848	3.65655420787895	-	.	gene_id "ENSRNOG00000011475"; transcript_id "ENSRNOG00000011475_tx_86"; exon_id "10_83008702_83008848_-"; exonnum "21"; txlen "7512";
10	ENSEMBL114_rn	exon	83008702	83008848	3.52266339780401	-	.	gene_id "ENSRNOG00000011475"; transcript_id "ENSRNOG00000011475_tx_87"; exon_id "10_83008702_83008848_-"; exonnum "21"; txlen "7756";
10	ENSEMBL114_rn	exon	83008702	83008848	3.41902532452445	-	.	gene_id "ENSRNOG00000011475"; transcript_id "ENSRNOG00000011475_tx_90"; exon_id "10_83008702_83008848_-"; exonnum "19"; txlen "7302";
10	ENSEMBL114_rn	exon	83008702	83008848	3.40126721195529	-	.	gene_id "ENSRNOG00000011475"; transcript_id "ENSRNOG00000011475_tx_91"; exon_id "10_83008702_83008848_-"; exonnum "20"; txlen "7116";
10	ENSEMBL114_rn	exon	83008702	83008848	3.15689936257287	-	.	gene_id "ENSRNOG00000011475"; transcript_id "ENSRNOG00000011475_tx_93"; exon_id "10_83008702_83008848_-"; exonnum "17"; txlen "6920";
10	ENSEMBL114_rn	exon	83008702	83008848	3.15689936257287	-	.	gene_id "ENSRNOG00000011475"; transcript_id "ENSRNOG00000011475_tx_94"; exon_id "10_83008702_83008848_-"; exonnum "17"; txlen "7205";
10	ENSEMBL114_rn	exon	83008702	83008848	3.03072953912005	-	.	gene_id "ENSRNOG00000011475"; transcript_id "ENSRNOG00000011475_tx_95"; exon_id "10_83008702_83008848_-"; exonnum "18"; txlen "7041";
10	ENSEMBL114_rn	exon	83008702	83008848	2.95515688226879	-	.	gene_id "ENSRNOG00000011475"; transcript_id "ENSRNOG00000011475_tx_96"; exon_id "10_83008702_83008848_-"; exonnum "20"; txlen "7401";
10	ENSEMBL114_rn	exon	83008702	83008848	2.7761819452067	-	.	gene_id "ENSRNOG00000011475"; transcript_id "ENSRNOG00000011475_tx_97"; exon_id "10_83008702_83008848_-"; exonnum "17"; txlen "6667";
10	ENSEMBL114_rn	exon	83008702	83008848	2.77599294017407	-	.	gene_id "ENSRNOG00000011475"; transcript_id "ENSRNOG00000011475_tx_98"; exon_id "10_83008702_83008848_-"; exonnum "17"; txlen "6918";
10	ensembl	three_prime_utr	83008702	83009473	0	-	.	gene_id "ENSRNOG00000011475"; gene_version "8"; transcript_id "ENSRNOT00000016070"; transcript_version "8"; gene_name "Srcin1"; gene_source "ensembl"; gene_biotype "protein_coding"; transcript_name "Srcin1-201"; transcript_source "ensembl"; transcript_biotype "protein_coding";
10	ensembl	exon	83008702	83010256	0	-	.	gene_id "ENSRNOG00000011475"; gene_version "8"; transcript_id "ENSRNOT00000016070"; transcript_version "8"; exon_number "19"; gene_name "Srcin1"; gene_source "ensembl"; gene_biotype "protein_coding"; transcript_name "Srcin1-201"; transcript_source "ensembl"; transcript_biotype "protein_coding"; exon_id "ENSRNOE00000719851"; exon_version "1";
10	ensembl	transcript	83008702	83067419	0	-	.	gene_id "ENSRNOG00000011475"; gene_version "8"; transcript_id "ENSRNOT00000016070"; transcript_version "8"; gene_name "Srcin1"; gene_source "ensembl"; gene_biotype "protein_coding"; transcript_name "Srcin1-201"; transcript_source "ensembl"; transcript_biotype "protein_coding";
10	ensembl	stop_codon	83009474	83009476	0	-	0	gene_id "ENSRNOG00000011475"; gene_version "8"; transcript_id "ENSRNOT00000016070"; transcript_version "8"; exon_number "19"; gene_name "Srcin1"; gene_source "ensembl"; gene_biotype "protein_coding"; transcript_name "Srcin1-201"; transcript_source "ensembl"; transcript_biotype "protein_coding";
10	ensembl	CDS	83009477	83010256	0	-	0	gene_id "ENSRNOG00000011475"; gene_version "8"; transcript_id "ENSRNOT00000016070"; transcript_version "8"; exon_number "19"; gene_name "Srcin1"; gene_source "ensembl"; gene_biotype "protein_coding"; transcript_name "Srcin1-201"; transcript_source "ensembl"; transcript_biotype "protein_coding"; protein_id "ENSRNOP00000016070"; protein_version "6";
10	ensembl	exon	83009702	83010256	0	-	.	gene_id "ENSRNOG00000011475"; gene_version "8"; transcript_id "ENSRNOT00000121767"; transcript_version "1"; exon_number "20"; gene_name "Srcin1"; gene_source "ensembl"; gene_biotype "protein_coding"; transcript_name "Srcin1-207"; transcript_source "ensembl"; transcript_biotype "protein_coding"; exon_id "ENSRNOE00000600681"; exon_version "2"; tag "Ensembl_canonical";
10	ensembl	CDS	83009702	83010256	0	-	0	gene_id "ENSRNOG00000011475"; gene_version "8"; transcript_id "ENSRNOT00000121767"; transcript_version "1"; exon_number "20"; gene_name "Srcin1"; gene_source "ensembl"; gene_biotype "protein_coding"; transcript_name "Srcin1-207"; transcript_source "ensembl"; transcript_biotype "protein_coding"; protein_id "ENSRNOP00000102162"; protein_version "1"; tag "Ensembl_canonical";
10	ensembl	exon	83009702	83010256	0	-	.	gene_id "ENSRNOG00000011475"; gene_version "8"; transcript_id "ENSRNOT00000099263"; transcript_version "2"; exon_number "19"; gene_name "Srcin1"; gene_source "ensembl"; gene_biotype "protein_coding"; transcript_name "Srcin1-203"; transcript_source "ensembl"; transcript_biotype "protein_coding"; exon_id "ENSRNOE00000600681"; exon_version "2";
10	ensembl	CDS	83009702	83010256	0	-	0	gene_id "ENSRNOG00000011475"; gene_version "8"; transcript_id "ENSRNOT00000099263"; transcript_version "2"; exon_number "19"; gene_name "Srcin1"; gene_source "ensembl"; gene_biotype "protein_coding"; transcript_name "Srcin1-203"; transcript_source "ensembl"; transcript_biotype "protein_coding"; protein_id "ENSRNOP00000080321"; protein_version "2";
10	ensembl	exon	83009702	83010256	0	-	.	gene_id "ENSRNOG00000011475"; gene_version "8"; transcript_id "ENSRNOT00000166888"; transcript_version "1"; exon_number "18"; gene_name "Srcin1"; gene_source "ensembl"; gene_biotype "protein_coding"; transcript_name "Srcin1-210"; transcript_source "ensembl"; transcript_biotype "protein_coding"; exon_id "ENSRNOE00000600681"; exon_version "2";
10	ensembl	CDS	83009702	83010256	0	-	0	gene_id "ENSRNOG00000011475"; gene_version "8"; transcript_id "ENSRNOT00000166888"; transcript_version "1"; exon_number "18"; gene_name "Srcin1"; gene_source "ensembl"; gene_biotype "protein_coding"; transcript_name "Srcin1-210"; transcript_source "ensembl"; transcript_biotype "protein_coding"; protein_id "ENSRNOP00000105332"; protein_version "1";
10	ENSEMBL114_rn	exon	83009702	83010256	2.55999836436611	-	.	gene_id "ENSRNOG00000011475"; transcript_id "ENSRNOG00000011475_tx_107"; exon_id "10_83009702_83010256_-"; exonnum "19"; txlen "7620";
10	ENSEMBL114_rn	exon	83009702	83010256	2.45007619566553	-	.	gene_id "ENSRNOG00000011475"; transcript_id "ENSRNOG00000011475_tx_109"; exon_id "10_83009702_83010256_-"; exonnum "20"; txlen "7719";
10	ENSEMBL114_rn	exon	83009702	83010256	1.95646504806456	-	.	gene_id "ENSRNOG00000011475"; transcript_id "ENSRNOG00000011475_tx_122"; exon_id "10_83009702_83010256_-"; exonnum "18"; txlen "7596";
10	ENSEMBL114_rn	exon	83009702	83010256	1.91296864512415	-	.	gene_id "ENSRNOG00000011475"; transcript_id "ENSRNOG00000011475_tx_125"; exon_id "10_83009702_83010256_-"; exonnum "21"; txlen "7855";
10	ENSEMBL114_rn	exon	83009702	83010256	1.71717541851837	-	.	gene_id "ENSRNOG00000011475"; transcript_id "ENSRNOG00000011475_tx_131"; exon_id "10_83009702_83010256_-"; exonnum "19"; txlen "7732";
10	ENSEMBL114_rn	exon	83009702	83010256	1.56363719727767	-	.	gene_id "ENSRNOG00000011475"; transcript_id "ENSRNOG00000011475_tx_138"; exon_id "10_83009702_83010256_-"; exonnum "19"; txlen "7560";
10	ENSEMBL114_rn	exon	83009702	83010256	1.4586391415624	-	.	gene_id "ENSRNOG00000011475"; transcript_id "ENSRNOG00000011475_tx_142"; exon_id "10_83009702_83010256_-"; exonnum "20"; txlen "7783";
10	ENSEMBL114_rn	exon	83009702	83010256	1.42844615630266	-	.	gene_id "ENSRNOG00000011475"; transcript_id "ENSRNOG00000011475_tx_145"; exon_id "10_83009702_83010256_-"; exonnum "19"; txlen "7622";
10	ENSEMBL114_rn	exon	83009702	83010256	1.37129495970471	-	.	gene_id "ENSRNOG00000011475"; transcript_id "ENSRNOG00000011475_tx_151"; exon_id "10_83009702_83010256_-"; exonnum "18"; txlen "7424";
10	ENSEMBL114_rn	exon	83009702	83010256	1.18196733134928	-	.	gene_id "ENSRNOG00000011475"; transcript_id "ENSRNOG00000011475_tx_166"; exon_id "10_83009702_83010256_-"; exonnum "20"; txlen "7683";
10	ENSEMBL114_rn	exon	83009702	83010256	0.711858017239852	-	.	gene_id "ENSRNOG00000011475"; transcript_id "ENSRNOG00000011475_tx_167"; exon_id "10_83009702_83010256_-"; exonnum "22"; txlen "7918";
10	ENSEMBL114_rn	exon	83009702	83010256	0.693378366606232	-	.	gene_id "ENSRNOG00000011475"; transcript_id "ENSRNOG00000011475_tx_168"; exon_id "10_83009702_83010256_-"; exonnum "22"; txlen "7945";
10	ENSEMBL114_rn	exon	83009702	83010256	3.52266339780401	-	.	gene_id "ENSRNOG00000011475"; transcript_id "ENSRNOG00000011475_tx_87"; exon_id "10_83009702_83010256_-"; exonnum "20"; txlen "7756";
10	ensembl	exon	83009897	83010256	0	-	.	gene_id "ENSRNOG00000011475"; gene_version "8"; transcript_id "ENSRNOT00000112987"; transcript_version "2"; exon_number "18"; gene_name "Srcin1"; gene_source "ensembl"; gene_biotype "protein_coding"; transcript_name "Srcin1-206"; transcript_source "ensembl"; transcript_biotype "protein_coding"; exon_id "ENSRNOE00000772888"; exon_version "1";
10	ensembl	CDS	83009897	83010256	0	-	0	gene_id "ENSRNOG00000011475"; gene_version "8"; transcript_id "ENSRNOT00000112987"; transcript_version "2"; exon_number "18"; gene_name "Srcin1"; gene_source "ensembl"; gene_biotype "protein_coding"; transcript_name "Srcin1-206"; transcript_source "ensembl"; transcript_biotype "protein_coding"; protein_id "ENSRNOP00000097620"; protein_version "2";
10	ENSEMBL114_rn	exon	83009897	83010256	1.96189986067144	-	.	gene_id "ENSRNOG00000011475"; transcript_id "ENSRNOG00000011475_tx_120"; exon_id "10_83009897_83010256_-"; exonnum "17"; txlen "3517";
10	ENSEMBL114_rn	exon	83009897	83010256	1.96189986067144	-	.	gene_id "ENSRNOG00000011475"; transcript_id "ENSRNOG00000011475_tx_121"; exon_id "10_83009897_83010256_-"; exonnum "17"; txlen "3544";
10	ENSEMBL114_rn	exon	83009897	83010256	1.81437285755397	-	.	gene_id "ENSRNOG00000011475"; transcript_id "ENSRNOG00000011475_tx_128"; exon_id "10_83009897_83010256_-"; exonnum "19"; txlen "3915";
10	ENSEMBL114_rn	exon	83009897	83010256	1.4274106331528	-	.	gene_id "ENSRNOG00000011475"; transcript_id "ENSRNOG00000011475_tx_147"; exon_id "10_83009897_83010256_-"; exonnum "20"; txlen "4014";
10	ENSEMBL114_rn	exon	83009897	83010256	1.22586125455731	-	.	gene_id "ENSRNOG00000011475"; transcript_id "ENSRNOG00000011475_tx_161"; exon_id "10_83009897_83010256_-"; exonnum "18"; txlen "3891";
10	ENSEMBL114_rn	exon	83009897	83010256	1.19106292104485	-	.	gene_id "ENSRNOG00000011475"; transcript_id "ENSRNOG00000011475_tx_165"; exon_id "10_83009897_83010256_-"; exonnum "19"; txlen "4250";
10	sraer114_mid	exon	83011177	83011339	1.91296864512415	-	.	gene_id "ENSRNOG00000011475"; transcript_id "ENSRNOG00000011475_tx_125"; exon_id "10_83011177_83011339_-"; exonnum "20"; txlen "7855";
10	sraer114_mid	exon	83011177	83011339	1.71717541851837	-	.	gene_id "ENSRNOG00000011475"; transcript_id "ENSRNOG00000011475_tx_131"; exon_id "10_83011177_83011339_-"; exonnum "18"; txlen "7732";
10	sraer114_mid	exon	83011177	83011339	1.56363719727767	-	.	gene_id "ENSRNOG00000011475"; transcript_id "ENSRNOG00000011475_tx_138"; exon_id "10_83011177_83011339_-"; exonnum "18"; txlen "7560";
10	sraer114_mid	exon	83011177	83011339	1.4586391415624	-	.	gene_id "ENSRNOG00000011475"; transcript_id "ENSRNOG00000011475_tx_142"; exon_id "10_83011177_83011339_-"; exonnum "19"; txlen "7783";
10	sraer114_mid	exon	83011177	83011339	1.19106292104485	-	.	gene_id "ENSRNOG00000011475"; transcript_id "ENSRNOG00000011475_tx_165"; exon_id "10_83011177_83011339_-"; exonnum "18"; txlen "4250";
10	sraer114_mid	exon	83011177	83011339	0.711858017239852	-	.	gene_id "ENSRNOG00000011475"; transcript_id "ENSRNOG00000011475_tx_167"; exon_id "10_83011177_83011339_-"; exonnum "21"; txlen "7918";
10	sraer114_mid	exon	83011177	83011339	0.693378366606232	-	.	gene_id "ENSRNOG00000011475"; transcript_id "ENSRNOG00000011475_tx_168"; exon_id "10_83011177_83011339_-"; exonnum "21"; txlen "7945";
10	sraer114_mid	exon	83011177	83011339	3.52266339780401	-	.	gene_id "ENSRNOG00000011475"; transcript_id "ENSRNOG00000011475_tx_87"; exon_id "10_83011177_83011339_-"; exonnum "19"; txlen "7756";
10	ensembl	exon	83012423	83012545	0	-	.	gene_id "ENSRNOG00000011475"; gene_version "8"; transcript_id "ENSRNOT00000016070"; transcript_version "8"; exon_number "18"; gene_name "Srcin1"; gene_source "ensembl"; gene_biotype "protein_coding"; transcript_name "Srcin1-201"; transcript_source "ensembl"; transcript_biotype "protein_coding"; exon_id "ENSRNOE00000596096"; exon_version "1";
10	ensembl	CDS	83012423	83012545	0	-	0	gene_id "ENSRNOG00000011475"; gene_version "8"; transcript_id "ENSRNOT00000016070"; transcript_version "8"; exon_number "18"; gene_name "Srcin1"; gene_source "ensembl"; gene_biotype "protein_coding"; transcript_name "Srcin1-201"; transcript_source "ensembl"; transcript_biotype "protein_coding"; protein_id "ENSRNOP00000016070"; protein_version "6";
10	ensembl	exon	83012423	83012545	0	-	.	gene_id "ENSRNOG00000011475"; gene_version "8"; transcript_id "ENSRNOT00000121767"; transcript_version "1"; exon_number "19"; gene_name "Srcin1"; gene_source "ensembl"; gene_biotype "protein_coding"; transcript_name "Srcin1-207"; transcript_source "ensembl"; transcript_biotype "protein_coding"; exon_id "ENSRNOE00000596096"; exon_version "1"; tag "Ensembl_canonical";
10	ensembl	CDS	83012423	83012545	0	-	0	gene_id "ENSRNOG00000011475"; gene_version "8"; transcript_id "ENSRNOT00000121767"; transcript_version "1"; exon_number "19"; gene_name "Srcin1"; gene_source "ensembl"; gene_biotype "protein_coding"; transcript_name "Srcin1-207"; transcript_source "ensembl"; transcript_biotype "protein_coding"; protein_id "ENSRNOP00000102162"; protein_version "1"; tag "Ensembl_canonical";
10	ensembl	exon	83012423	83012545	0	-	.	gene_id "ENSRNOG00000011475"; gene_version "8"; transcript_id "ENSRNOT00000099263"; transcript_version "2"; exon_number "18"; gene_name "Srcin1"; gene_source "ensembl"; gene_biotype "protein_coding"; transcript_name "Srcin1-203"; transcript_source "ensembl"; transcript_biotype "protein_coding"; exon_id "ENSRNOE00000596096"; exon_version "1";
10	ensembl	CDS	83012423	83012545	0	-	0	gene_id "ENSRNOG00000011475"; gene_version "8"; transcript_id "ENSRNOT00000099263"; transcript_version "2"; exon_number "18"; gene_name "Srcin1"; gene_source "ensembl"; gene_biotype "protein_coding"; transcript_name "Srcin1-203"; transcript_source "ensembl"; transcript_biotype "protein_coding"; protein_id "ENSRNOP00000080321"; protein_version "2";
10	ensembl	exon	83012423	83012545	0	-	.	gene_id "ENSRNOG00000011475"; gene_version "8"; transcript_id "ENSRNOT00000166888"; transcript_version "1"; exon_number "17"; gene_name "Srcin1"; gene_source "ensembl"; gene_biotype "protein_coding"; transcript_name "Srcin1-210"; transcript_source "ensembl"; transcript_biotype "protein_coding"; exon_id "ENSRNOE00000596096"; exon_version "1";
10	ensembl	CDS	83012423	83012545	0	-	0	gene_id "ENSRNOG00000011475"; gene_version "8"; transcript_id "ENSRNOT00000166888"; transcript_version "1"; exon_number "17"; gene_name "Srcin1"; gene_source "ensembl"; gene_biotype "protein_coding"; transcript_name "Srcin1-210"; transcript_source "ensembl"; transcript_biotype "protein_coding"; protein_id "ENSRNOP00000105332"; protein_version "1";
10	ensembl	exon	83012423	83012545	0	-	.	gene_id "ENSRNOG00000011475"; gene_version "8"; transcript_id "ENSRNOT00000109362"; transcript_version "2"; exon_number "19"; gene_name "Srcin1"; gene_source "ensembl"; gene_biotype "protein_coding"; transcript_name "Srcin1-205"; transcript_source "ensembl"; transcript_biotype "protein_coding"; exon_id "ENSRNOE00000596096"; exon_version "1";
10	ensembl	CDS	83012423	83012545	0	-	0	gene_id "ENSRNOG00000011475"; gene_version "8"; transcript_id "ENSRNOT00000109362"; transcript_version "2"; exon_number "19"; gene_name "Srcin1"; gene_source "ensembl"; gene_biotype "protein_coding"; transcript_name "Srcin1-205"; transcript_source "ensembl"; transcript_biotype "protein_coding"; protein_id "ENSRNOP00000095793"; protein_version "2";
10	ensembl	exon	83012423	83012545	0	-	.	gene_id "ENSRNOG00000011475"; gene_version "8"; transcript_id "ENSRNOT00000112987"; transcript_version "2"; exon_number "17"; gene_name "Srcin1"; gene_source "ensembl"; gene_biotype "protein_coding"; transcript_name "Srcin1-206"; transcript_source "ensembl"; transcript_biotype "protein_coding"; exon_id "ENSRNOE00000596096"; exon_version "1";
10	ensembl	CDS	83012423	83012545	0	-	0	gene_id "ENSRNOG00000011475"; gene_version "8"; transcript_id "ENSRNOT00000112987"; transcript_version "2"; exon_number "17"; gene_name "Srcin1"; gene_source "ensembl"; gene_biotype "protein_coding"; transcript_name "Srcin1-206"; transcript_source "ensembl"; transcript_biotype "protein_coding"; protein_id "ENSRNOP00000097620"; protein_version "2";
10	ENSEMBL114_rn	exon	83012423	83012545	2.75983306663392	-	.	gene_id "ENSRNOG00000011475"; transcript_id "ENSRNOG00000011475_tx_100"; exon_id "10_83012423_83012545_-"; exonnum "16"; txlen "6694";
10	ENSEMBL114_rn	exon	83012423	83012545	2.63624437281675	-	.	gene_id "ENSRNOG00000011475"; transcript_id "ENSRNOG00000011475_tx_104"; exon_id "10_83012423_83012545_-"; exonnum "19"; txlen "7413";
10	ENSEMBL114_rn	exon	83012423	83012545	2.55999836436611	-	.	gene_id "ENSRNOG00000011475"; transcript_id "ENSRNOG00000011475_tx_107"; exon_id "10_83012423_83012545_-"; exonnum "18"; txlen "7620";
10	ENSEMBL114_rn	exon	83012423	83012545	2.45007619566553	-	.	gene_id "ENSRNOG00000011475"; transcript_id "ENSRNOG00000011475_tx_109"; exon_id "10_83012423_83012545_-"; exonnum "19"; txlen "7719";
10	ENSEMBL114_rn	exon	83012423	83012545	2.27430719638023	-	.	gene_id "ENSRNOG00000011475"; transcript_id "ENSRNOG00000011475_tx_113"; exon_id "10_83012423_83012545_-"; exonnum "17"; txlen "6869";
10	ENSEMBL114_rn	exon	83012423	83012545	1.96189986067144	-	.	gene_id "ENSRNOG00000011475"; transcript_id "ENSRNOG00000011475_tx_120"; exon_id "10_83012423_83012545_-"; exonnum "16"; txlen "3517";
10	ENSEMBL114_rn	exon	83012423	83012545	1.96189986067144	-	.	gene_id "ENSRNOG00000011475"; transcript_id "ENSRNOG00000011475_tx_121"; exon_id "10_83012423_83012545_-"; exonnum "16"; txlen "3544";
10	ENSEMBL114_rn	exon	83012423	83012545	1.95646504806456	-	.	gene_id "ENSRNOG00000011475"; transcript_id "ENSRNOG00000011475_tx_122"; exon_id "10_83012423_83012545_-"; exonnum "17"; txlen "7596";
10	ENSEMBL114_rn	exon	83012423	83012545	1.94798084156614	-	.	gene_id "ENSRNOG00000011475"; transcript_id "ENSRNOG00000011475_tx_123"; exon_id "10_83012423_83012545_-"; exonnum "20"; txlen "7179";
10	ENSEMBL114_rn	exon	83012423	83012545	1.91296864512415	-	.	gene_id "ENSRNOG00000011475"; transcript_id "ENSRNOG00000011475_tx_125"; exon_id "10_83012423_83012545_-"; exonnum "19"; txlen "7855";
10	ENSEMBL114_rn	exon	83012423	83012545	1.81437285755397	-	.	gene_id "ENSRNOG00000011475"; transcript_id "ENSRNOG00000011475_tx_128"; exon_id "10_83012423_83012545_-"; exonnum "18"; txlen "3915";
10	ENSEMBL114_rn	exon	83012423	83012545	1.71717541851837	-	.	gene_id "ENSRNOG00000011475"; transcript_id "ENSRNOG00000011475_tx_131"; exon_id "10_83012423_83012545_-"; exonnum "17"; txlen "7732";
10	ENSEMBL114_rn	exon	83012423	83012545	1.68166218987934	-	.	gene_id "ENSRNOG00000011475"; transcript_id "ENSRNOG00000011475_tx_133"; exon_id "10_83012423_83012545_-"; exonnum "18"; txlen "6968";
10	ENSEMBL114_rn	exon	83012423	83012545	1.56363719727767	-	.	gene_id "ENSRNOG00000011475"; transcript_id "ENSRNOG00000011475_tx_138"; exon_id "10_83012423_83012545_-"; exonnum "17"; txlen "7560";
10	ENSEMBL114_rn	exon	83012423	83012545	1.54878801383748	-	.	gene_id "ENSRNOG00000011475"; transcript_id "ENSRNOG00000011475_tx_139"; exon_id "10_83012423_83012545_-"; exonnum "17"; txlen "7264";
10	ENSEMBL114_rn	exon	83012423	83012545	1.4586391415624	-	.	gene_id "ENSRNOG00000011475"; transcript_id "ENSRNOG00000011475_tx_142"; exon_id "10_83012423_83012545_-"; exonnum "18"; txlen "7783";
10	ENSEMBL114_rn	exon	83012423	83012545	1.42844615630266	-	.	gene_id "ENSRNOG00000011475"; transcript_id "ENSRNOG00000011475_tx_145"; exon_id "10_83012423_83012545_-"; exonnum "18"; txlen "7622";
10	ENSEMBL114_rn	exon	83012423	83012545	1.4274106331528	-	.	gene_id "ENSRNOG00000011475"; transcript_id "ENSRNOG00000011475_tx_147"; exon_id "10_83012423_83012545_-"; exonnum "19"; txlen "4014";
10	ENSEMBL114_rn	exon	83012423	83012545	1.42481608105662	-	.	gene_id "ENSRNOG00000011475"; transcript_id "ENSRNOG00000011475_tx_148"; exon_id "10_83012423_83012545_-"; exonnum "17"; txlen "6993";
10	ENSEMBL114_rn	exon	83012423	83012545	1.37129495970471	-	.	gene_id "ENSRNOG00000011475"; transcript_id "ENSRNOG00000011475_tx_151"; exon_id "10_83012423_83012545_-"; exonnum "17"; txlen "7424";
10	ENSEMBL114_rn	exon	83012423	83012545	1.30532320922069	-	.	gene_id "ENSRNOG00000011475"; transcript_id "ENSRNOG00000011475_tx_154"; exon_id "10_83012423_83012545_-"; exonnum "19"; txlen "7166";
10	ENSEMBL114_rn	exon	83012423	83012545	1.22586125455731	-	.	gene_id "ENSRNOG00000011475"; transcript_id "ENSRNOG00000011475_tx_161"; exon_id "10_83012423_83012545_-"; exonnum "17"; txlen "3891";
10	ENSEMBL114_rn	exon	83012423	83012545	1.19471797807089	-	.	gene_id "ENSRNOG00000011475"; transcript_id "ENSRNOG00000011475_tx_164"; exon_id "10_83012423_83012545_-"; exonnum "18"; txlen "7352";
10	ENSEMBL114_rn	exon	83012423	83012545	1.19106292104485	-	.	gene_id "ENSRNOG00000011475"; transcript_id "ENSRNOG00000011475_tx_165"; exon_id "10_83012423_83012545_-"; exonnum "17"; txlen "4250";
10	ENSEMBL114_rn	exon	83012423	83012545	1.18196733134928	-	.	gene_id "ENSRNOG00000011475"; transcript_id "ENSRNOG00000011475_tx_166"; exon_id "10_83012423_83012545_-"; exonnum "19"; txlen "7683";
10	ENSEMBL114_rn	exon	83012423	83012545	0.711858017239852	-	.	gene_id "ENSRNOG00000011475"; transcript_id "ENSRNOG00000011475_tx_167"; exon_id "10_83012423_83012545_-"; exonnum "20"; txlen "7918";
10	ENSEMBL114_rn	exon	83012423	83012545	0.693378366606232	-	.	gene_id "ENSRNOG00000011475"; transcript_id "ENSRNOG00000011475_tx_168"; exon_id "10_83012423_83012545_-"; exonnum "20"; txlen "7945";
10	ENSEMBL114_rn	exon	83012423	83012545	7.94045111607398	-	.	gene_id "ENSRNOG00000011475"; transcript_id "ENSRNOG00000011475_tx_46"; exon_id "10_83012423_83012545_-"; exonnum "18"; txlen "7065";
10	ENSEMBL114_rn	exon	83012423	83012545	7.3305838874483	-	.	gene_id "ENSRNOG00000011475"; transcript_id "ENSRNOG00000011475_tx_52"; exon_id "10_83012423_83012545_-"; exonnum "19"; txlen "7164";
10	ENSEMBL114_rn	exon	83012423	83012545	5.85406080197789	-	.	gene_id "ENSRNOG00000011475"; transcript_id "ENSRNOG00000011475_tx_61"; exon_id "10_83012423_83012545_-"; exonnum "19"; txlen "7128";
10	ENSEMBL114_rn	exon	83012423	83012545	5.27801907408115	-	.	gene_id "ENSRNOG00000011475"; transcript_id "ENSRNOG00000011475_tx_65"; exon_id "10_83012423_83012545_-"; exonnum "20"; txlen "7227";
10	ENSEMBL114_rn	exon	83012423	83012545	4.31389855152098	-	.	gene_id "ENSRNOG00000011475"; transcript_id "ENSRNOG00000011475_tx_79"; exon_id "10_83012423_83012545_-"; exonnum "18"; txlen "7350";
10	ENSEMBL114_rn	exon	83012423	83012545	3.80624320072728	-	.	gene_id "ENSRNOG00000011475"; transcript_id "ENSRNOG00000011475_tx_83"; exon_id "10_83012423_83012545_-"; exonnum "19"; txlen "7449";
10	ENSEMBL114_rn	exon	83012423	83012545	3.79476715124851	-	.	gene_id "ENSRNOG00000011475"; transcript_id "ENSRNOG00000011475_tx_84"; exon_id "10_83012423_83012545_-"; exonnum "18"; txlen "7067";
10	ENSEMBL114_rn	exon	83012423	83012545	3.76044667691764	-	.	gene_id "ENSRNOG00000011475"; transcript_id "ENSRNOG00000011475_tx_85"; exon_id "10_83012423_83012545_-"; exonnum "18"; txlen "7017";
10	ENSEMBL114_rn	exon	83012423	83012545	3.65655420787895	-	.	gene_id "ENSRNOG00000011475"; transcript_id "ENSRNOG00000011475_tx_86"; exon_id "10_83012423_83012545_-"; exonnum "20"; txlen "7512";
10	ENSEMBL114_rn	exon	83012423	83012545	3.52266339780401	-	.	gene_id "ENSRNOG00000011475"; transcript_id "ENSRNOG00000011475_tx_87"; exon_id "10_83012423_83012545_-"; exonnum "18"; txlen "7756";
10	ENSEMBL114_rn	exon	83012423	83012545	3.41902532452445	-	.	gene_id "ENSRNOG00000011475"; transcript_id "ENSRNOG00000011475_tx_90"; exon_id "10_83012423_83012545_-"; exonnum "18"; txlen "7302";
10	ENSEMBL114_rn	exon	83012423	83012545	3.40126721195529	-	.	gene_id "ENSRNOG00000011475"; transcript_id "ENSRNOG00000011475_tx_91"; exon_id "10_83012423_83012545_-"; exonnum "19"; txlen "7116";
10	ENSEMBL114_rn	exon	83012423	83012545	3.03072953912005	-	.	gene_id "ENSRNOG00000011475"; transcript_id "ENSRNOG00000011475_tx_95"; exon_id "10_83012423_83012545_-"; exonnum "17"; txlen "7041";
10	ENSEMBL114_rn	exon	83012423	83012545	2.95515688226879	-	.	gene_id "ENSRNOG00000011475"; transcript_id "ENSRNOG00000011475_tx_96"; exon_id "10_83012423_83012545_-"; exonnum "19"; txlen "7401";
10	ENSEMBL114_rn	exon	83012423	83012545	2.7761819452067	-	.	gene_id "ENSRNOG00000011475"; transcript_id "ENSRNOG00000011475_tx_97"; exon_id "10_83012423_83012545_-"; exonnum "16"; txlen "6667";
10	ensembl	exon	83013106	83013258	0	-	.	gene_id "ENSRNOG00000011475"; gene_version "8"; transcript_id "ENSRNOT00000127145"; transcript_version "1"; exon_number "16"; gene_name "Srcin1"; gene_source "ensembl"; gene_biotype "protein_coding"; transcript_name "Srcin1-208"; transcript_source "ensembl"; transcript_biotype "protein_coding"; exon_id "ENSRNOE00000498230"; exon_version "1";
10	ensembl	CDS	83013106	83013258	0	-	0	gene_id "ENSRNOG00000011475"; gene_version "8"; transcript_id "ENSRNOT00000127145"; transcript_version "1"; exon_number "16"; gene_name "Srcin1"; gene_source "ensembl"; gene_biotype "protein_coding"; transcript_name "Srcin1-208"; transcript_source "ensembl"; transcript_biotype "protein_coding"; protein_id "ENSRNOP00000104199"; protein_version "1";
10	ensembl	exon	83013106	83013258	0	-	.	gene_id "ENSRNOG00000011475"; gene_version "8"; transcript_id "ENSRNOT00000016070"; transcript_version "8"; exon_number "17"; gene_name "Srcin1"; gene_source "ensembl"; gene_biotype "protein_coding"; transcript_name "Srcin1-201"; transcript_source "ensembl"; transcript_biotype "protein_coding"; exon_id "ENSRNOE00000498230"; exon_version "1";
10	ensembl	CDS	83013106	83013258	0	-	0	gene_id "ENSRNOG00000011475"; gene_version "8"; transcript_id "ENSRNOT00000016070"; transcript_version "8"; exon_number "17"; gene_name "Srcin1"; gene_source "ensembl"; gene_biotype "protein_coding"; transcript_name "Srcin1-201"; transcript_source "ensembl"; transcript_biotype "protein_coding"; protein_id "ENSRNOP00000016070"; protein_version "6";
10	ensembl	exon	83013106	83013258	0	-	.	gene_id "ENSRNOG00000011475"; gene_version "8"; transcript_id "ENSRNOT00000121767"; transcript_version "1"; exon_number "18"; gene_name "Srcin1"; gene_source "ensembl"; gene_biotype "protein_coding"; transcript_name "Srcin1-207"; transcript_source "ensembl"; transcript_biotype "protein_coding"; exon_id "ENSRNOE00000498230"; exon_version "1"; tag "Ensembl_canonical";
10	ensembl	CDS	83013106	83013258	0	-	0	gene_id "ENSRNOG00000011475"; gene_version "8"; transcript_id "ENSRNOT00000121767"; transcript_version "1"; exon_number "18"; gene_name "Srcin1"; gene_source "ensembl"; gene_biotype "protein_coding"; transcript_name "Srcin1-207"; transcript_source "ensembl"; transcript_biotype "protein_coding"; protein_id "ENSRNOP00000102162"; protein_version "1"; tag "Ensembl_canonical";
10	ensembl	exon	83013106	83013258	0	-	.	gene_id "ENSRNOG00000011475"; gene_version "8"; transcript_id "ENSRNOT00000099263"; transcript_version "2"; exon_number "17"; gene_name "Srcin1"; gene_source "ensembl"; gene_biotype "protein_coding"; transcript_name "Srcin1-203"; transcript_source "ensembl"; transcript_biotype "protein_coding"; exon_id "ENSRNOE00000498230"; exon_version "1";
10	ensembl	CDS	83013106	83013258	0	-	0	gene_id "ENSRNOG00000011475"; gene_version "8"; transcript_id "ENSRNOT00000099263"; transcript_version "2"; exon_number "17"; gene_name "Srcin1"; gene_source "ensembl"; gene_biotype "protein_coding"; transcript_name "Srcin1-203"; transcript_source "ensembl"; transcript_biotype "protein_coding"; protein_id "ENSRNOP00000080321"; protein_version "2";
10	ensembl	exon	83013106	83013258	0	-	.	gene_id "ENSRNOG00000011475"; gene_version "8"; transcript_id "ENSRNOT00000166888"; transcript_version "1"; exon_number "16"; gene_name "Srcin1"; gene_source "ensembl"; gene_biotype "protein_coding"; transcript_name "Srcin1-210"; transcript_source "ensembl"; transcript_biotype "protein_coding"; exon_id "ENSRNOE00000498230"; exon_version "1";
10	ensembl	CDS	83013106	83013258	0	-	0	gene_id "ENSRNOG00000011475"; gene_version "8"; transcript_id "ENSRNOT00000166888"; transcript_version "1"; exon_number "16"; gene_name "Srcin1"; gene_source "ensembl"; gene_biotype "protein_coding"; transcript_name "Srcin1-210"; transcript_source "ensembl"; transcript_biotype "protein_coding"; protein_id "ENSRNOP00000105332"; protein_version "1";
10	ensembl	exon	83013106	83013258	0	-	.	gene_id "ENSRNOG00000011475"; gene_version "8"; transcript_id "ENSRNOT00000109362"; transcript_version "2"; exon_number "18"; gene_name "Srcin1"; gene_source "ensembl"; gene_biotype "protein_coding"; transcript_name "Srcin1-205"; transcript_source "ensembl"; transcript_biotype "protein_coding"; exon_id "ENSRNOE00000498230"; exon_version "1";
10	ensembl	CDS	83013106	83013258	0	-	0	gene_id "ENSRNOG00000011475"; gene_version "8"; transcript_id "ENSRNOT00000109362"; transcript_version "2"; exon_number "18"; gene_name "Srcin1"; gene_source "ensembl"; gene_biotype "protein_coding"; transcript_name "Srcin1-205"; transcript_source "ensembl"; transcript_biotype "protein_coding"; protein_id "ENSRNOP00000095793"; protein_version "2";
10	ensembl	exon	83013106	83013258	0	-	.	gene_id "ENSRNOG00000011475"; gene_version "8"; transcript_id "ENSRNOT00000153078"; transcript_version "1"; exon_number "18"; gene_name "Srcin1"; gene_source "ensembl"; gene_biotype "protein_coding"; transcript_name "Srcin1-209"; transcript_source "ensembl"; transcript_biotype "protein_coding"; exon_id "ENSRNOE00000498230"; exon_version "1";
10	ensembl	CDS	83013106	83013258	0	-	0	gene_id "ENSRNOG00000011475"; gene_version "8"; transcript_id "ENSRNOT00000153078"; transcript_version "1"; exon_number "18"; gene_name "Srcin1"; gene_source "ensembl"; gene_biotype "protein_coding"; transcript_name "Srcin1-209"; transcript_source "ensembl"; transcript_biotype "protein_coding"; protein_id "ENSRNOP00000099638"; protein_version "1";
10	ensembl	exon	83013106	83013258	0	-	.	gene_id "ENSRNOG00000011475"; gene_version "8"; transcript_id "ENSRNOT00000108672"; transcript_version "2"; exon_number "18"; gene_name "Srcin1"; gene_source "ensembl"; gene_biotype "protein_coding"; transcript_name "Srcin1-204"; transcript_source "ensembl"; transcript_biotype "protein_coding"; exon_id "ENSRNOE00000498230"; exon_version "1";
10	ensembl	CDS	83013106	83013258	0	-	0	gene_id "ENSRNOG00000011475"; gene_version "8"; transcript_id "ENSRNOT00000108672"; transcript_version "2"; exon_number "18"; gene_name "Srcin1"; gene_source "ensembl"; gene_biotype "protein_coding"; transcript_name "Srcin1-204"; transcript_source "ensembl"; transcript_biotype "protein_coding"; protein_id "ENSRNOP00000083677"; protein_version "2";
10	ensembl	exon	83013106	83013258	0	-	.	gene_id "ENSRNOG00000011475"; gene_version "8"; transcript_id "ENSRNOT00000095707"; transcript_version "2"; exon_number "18"; gene_name "Srcin1"; gene_source "ensembl"; gene_biotype "protein_coding"; transcript_name "Srcin1-202"; transcript_source "ensembl"; transcript_biotype "protein_coding"; exon_id "ENSRNOE00000498230"; exon_version "1";
10	ensembl	CDS	83013106	83013258	0	-	0	gene_id "ENSRNOG00000011475"; gene_version "8"; transcript_id "ENSRNOT00000095707"; transcript_version "2"; exon_number "18"; gene_name "Srcin1"; gene_source "ensembl"; gene_biotype "protein_coding"; transcript_name "Srcin1-202"; transcript_source "ensembl"; transcript_biotype "protein_coding"; protein_id "ENSRNOP00000090918"; protein_version "2";
10	ensembl	exon	83013106	83013258	0	-	.	gene_id "ENSRNOG00000011475"; gene_version "8"; transcript_id "ENSRNOT00000112987"; transcript_version "2"; exon_number "16"; gene_name "Srcin1"; gene_source "ensembl"; gene_biotype "protein_coding"; transcript_name "Srcin1-206"; transcript_source "ensembl"; transcript_biotype "protein_coding"; exon_id "ENSRNOE00000498230"; exon_version "1";
10	ensembl	CDS	83013106	83013258	0	-	0	gene_id "ENSRNOG00000011475"; gene_version "8"; transcript_id "ENSRNOT00000112987"; transcript_version "2"; exon_number "16"; gene_name "Srcin1"; gene_source "ensembl"; gene_biotype "protein_coding"; transcript_name "Srcin1-206"; transcript_source "ensembl"; transcript_biotype "protein_coding"; protein_id "ENSRNOP00000097620"; protein_version "2";
10	ENSEMBL114_rn	exon	83013106	83013258	2.75983306663392	-	.	gene_id "ENSRNOG00000011475"; transcript_id "ENSRNOG00000011475_tx_100"; exon_id "10_83013106_83013258_-"; exonnum "15"; txlen "6694";
10	ENSEMBL114_rn	exon	83013106	83013258	2.68626311305637	-	.	gene_id "ENSRNOG00000011475"; transcript_id "ENSRNOG00000011475_tx_101"; exon_id "10_83013106_83013258_-"; exonnum "15"; txlen "6544";
10	ENSEMBL114_rn	exon	83013106	83013258	2.68626311305637	-	.	gene_id "ENSRNOG00000011475"; transcript_id "ENSRNOG00000011475_tx_102"; exon_id "10_83013106_83013258_-"; exonnum "15"; txlen "6571";
10	ENSEMBL114_rn	exon	83013106	83013258	2.66608499732234	-	.	gene_id "ENSRNOG00000011475"; transcript_id "ENSRNOG00000011475_tx_103"; exon_id "10_83013106_83013258_-"; exonnum "19"; txlen "7056";
10	ENSEMBL114_rn	exon	83013106	83013258	2.63624437281675	-	.	gene_id "ENSRNOG00000011475"; transcript_id "ENSRNOG00000011475_tx_104"; exon_id "10_83013106_83013258_-"; exonnum "18"; txlen "7413";
10	ENSEMBL114_rn	exon	83013106	83013258	2.55999836436611	-	.	gene_id "ENSRNOG00000011475"; transcript_id "ENSRNOG00000011475_tx_107"; exon_id "10_83013106_83013258_-"; exonnum "17"; txlen "7620";
10	ENSEMBL114_rn	exon	83013106	83013258	2.51382426192528	-	.	gene_id "ENSRNOG00000011475"; transcript_id "ENSRNOG00000011475_tx_108"; exon_id "10_83013106_83013258_-"; exonnum "19"; txlen "7341";
10	ENSEMBL114_rn	exon	83013106	83013258	2.45007619566553	-	.	gene_id "ENSRNOG00000011475"; transcript_id "ENSRNOG00000011475_tx_109"; exon_id "10_83013106_83013258_-"; exonnum "18"; txlen "7719";
10	ENSEMBL114_rn	exon	83013106	83013258	2.27430719638023	-	.	gene_id "ENSRNOG00000011475"; transcript_id "ENSRNOG00000011475_tx_113"; exon_id "10_83013106_83013258_-"; exonnum "16"; txlen "6869";
10	ENSEMBL114_rn	exon	83013106	83013258	2.0787214339513	-	.	gene_id "ENSRNOG00000011475"; transcript_id "ENSRNOG00000011475_tx_116"; exon_id "10_83013106_83013258_-"; exonnum "17"; txlen "6933";
10	ENSEMBL114_rn	exon	83013106	83013258	2.02285629114364	-	.	gene_id "ENSRNOG00000011475"; transcript_id "ENSRNOG00000011475_tx_119"; exon_id "10_83013106_83013258_-"; exonnum "17"; txlen "7218";
10	ENSEMBL114_rn	exon	83013106	83013258	1.96189986067144	-	.	gene_id "ENSRNOG00000011475"; transcript_id "ENSRNOG00000011475_tx_120"; exon_id "10_83013106_83013258_-"; exonnum "15"; txlen "3517";
10	ENSEMBL114_rn	exon	83013106	83013258	1.96189986067144	-	.	gene_id "ENSRNOG00000011475"; transcript_id "ENSRNOG00000011475_tx_121"; exon_id "10_83013106_83013258_-"; exonnum "15"; txlen "3544";
10	ENSEMBL114_rn	exon	83013106	83013258	1.95646504806456	-	.	gene_id "ENSRNOG00000011475"; transcript_id "ENSRNOG00000011475_tx_122"; exon_id "10_83013106_83013258_-"; exonnum "16"; txlen "7596";
10	ENSEMBL114_rn	exon	83013106	83013258	1.94798084156614	-	.	gene_id "ENSRNOG00000011475"; transcript_id "ENSRNOG00000011475_tx_123"; exon_id "10_83013106_83013258_-"; exonnum "19"; txlen "7179";
10	ENSEMBL114_rn	exon	83013106	83013258	1.91296864512415	-	.	gene_id "ENSRNOG00000011475"; transcript_id "ENSRNOG00000011475_tx_125"; exon_id "10_83013106_83013258_-"; exonnum "18"; txlen "7855";
10	ENSEMBL114_rn	exon	83013106	83013258	1.81437285755397	-	.	gene_id "ENSRNOG00000011475"; transcript_id "ENSRNOG00000011475_tx_128"; exon_id "10_83013106_83013258_-"; exonnum "17"; txlen "3915";
10	ENSEMBL114_rn	exon	83013106	83013258	1.71717541851837	-	.	gene_id "ENSRNOG00000011475"; transcript_id "ENSRNOG00000011475_tx_131"; exon_id "10_83013106_83013258_-"; exonnum "16"; txlen "7732";
10	ENSEMBL114_rn	exon	83013106	83013258	1.68166218987934	-	.	gene_id "ENSRNOG00000011475"; transcript_id "ENSRNOG00000011475_tx_133"; exon_id "10_83013106_83013258_-"; exonnum "17"; txlen "6968";
10	ENSEMBL114_rn	exon	83013106	83013258	1.56363719727767	-	.	gene_id "ENSRNOG00000011475"; transcript_id "ENSRNOG00000011475_tx_138"; exon_id "10_83013106_83013258_-"; exonnum "16"; txlen "7560";
10	ENSEMBL114_rn	exon	83013106	83013258	1.54878801383748	-	.	gene_id "ENSRNOG00000011475"; transcript_id "ENSRNOG00000011475_tx_139"; exon_id "10_83013106_83013258_-"; exonnum "16"; txlen "7264";
10	ENSEMBL114_rn	exon	83013106	83013258	1.4586391415624	-	.	gene_id "ENSRNOG00000011475"; transcript_id "ENSRNOG00000011475_tx_142"; exon_id "10_83013106_83013258_-"; exonnum "17"; txlen "7783";
10	ENSEMBL114_rn	exon	83013106	83013258	1.42911402066623	-	.	gene_id "ENSRNOG00000011475"; transcript_id "ENSRNOG00000011475_tx_144"; exon_id "10_83013106_83013258_-"; exonnum "16"; txlen "7203";
10	ENSEMBL114_rn	exon	83013106	83013258	1.42844615630266	-	.	gene_id "ENSRNOG00000011475"; transcript_id "ENSRNOG00000011475_tx_145"; exon_id "10_83013106_83013258_-"; exonnum "17"; txlen "7622";
10	ENSEMBL114_rn	exon	83013106	83013258	1.4274106331528	-	.	gene_id "ENSRNOG00000011475"; transcript_id "ENSRNOG00000011475_tx_147"; exon_id "10_83013106_83013258_-"; exonnum "18"; txlen "4014";
10	ENSEMBL114_rn	exon	83013106	83013258	1.42481608105662	-	.	gene_id "ENSRNOG00000011475"; transcript_id "ENSRNOG00000011475_tx_148"; exon_id "10_83013106_83013258_-"; exonnum "16"; txlen "6993";
10	ENSEMBL114_rn	exon	83013106	83013258	1.37498770216818	-	.	gene_id "ENSRNOG00000011475"; transcript_id "ENSRNOG00000011475_tx_149"; exon_id "10_83013106_83013258_-"; exonnum "17"; txlen "6921";
10	ENSEMBL114_rn	exon	83013106	83013258	1.37129495970471	-	.	gene_id "ENSRNOG00000011475"; transcript_id "ENSRNOG00000011475_tx_151"; exon_id "10_83013106_83013258_-"; exonnum "16"; txlen "7424";
10	ENSEMBL114_rn	exon	83013106	83013258	1.34554043063516	-	.	gene_id "ENSRNOG00000011475"; transcript_id "ENSRNOG00000011475_tx_152"; exon_id "10_83013106_83013258_-"; exonnum "18"; txlen "7020";
10	ENSEMBL114_rn	exon	83013106	83013258	1.34554043063516	-	.	gene_id "ENSRNOG00000011475"; transcript_id "ENSRNOG00000011475_tx_153"; exon_id "10_83013106_83013258_-"; exonnum "18"; txlen "7305";
10	ENSEMBL114_rn	exon	83013106	83013258	1.30532320922069	-	.	gene_id "ENSRNOG00000011475"; transcript_id "ENSRNOG00000011475_tx_154"; exon_id "10_83013106_83013258_-"; exonnum "18"; txlen "7166";
10	ENSEMBL114_rn	exon	83013106	83013258	1.25109972545317	-	.	gene_id "ENSRNOG00000011475"; transcript_id "ENSRNOG00000011475_tx_159"; exon_id "10_83013106_83013258_-"; exonnum "16"; txlen "6897";
10	ENSEMBL114_rn	exon	83013106	83013258	1.22586125455731	-	.	gene_id "ENSRNOG00000011475"; transcript_id "ENSRNOG00000011475_tx_161"; exon_id "10_83013106_83013258_-"; exonnum "16"; txlen "3891";
10	ENSEMBL114_rn	exon	83013106	83013258	1.22165245392015	-	.	gene_id "ENSRNOG00000011475"; transcript_id "ENSRNOG00000011475_tx_162"; exon_id "10_83013106_83013258_-"; exonnum "16"; txlen "7182";
10	ENSEMBL114_rn	exon	83013106	83013258	1.19471797807089	-	.	gene_id "ENSRNOG00000011475"; transcript_id "ENSRNOG00000011475_tx_164"; exon_id "10_83013106_83013258_-"; exonnum "17"; txlen "7352";
10	ENSEMBL114_rn	exon	83013106	83013258	1.19106292104485	-	.	gene_id "ENSRNOG00000011475"; transcript_id "ENSRNOG00000011475_tx_165"; exon_id "10_83013106_83013258_-"; exonnum "16"; txlen "4250";
10	ENSEMBL114_rn	exon	83013106	83013258	1.18196733134928	-	.	gene_id "ENSRNOG00000011475"; transcript_id "ENSRNOG00000011475_tx_166"; exon_id "10_83013106_83013258_-"; exonnum "18"; txlen "7683";
10	ENSEMBL114_rn	exon	83013106	83013258	0.711858017239852	-	.	gene_id "ENSRNOG00000011475"; transcript_id "ENSRNOG00000011475_tx_167"; exon_id "10_83013106_83013258_-"; exonnum "19"; txlen "7918";
10	ENSEMBL114_rn	exon	83013106	83013258	0.693378366606232	-	.	gene_id "ENSRNOG00000011475"; transcript_id "ENSRNOG00000011475_tx_168"; exon_id "10_83013106_83013258_-"; exonnum "19"; txlen "7945";
10	ENSEMBL114_rn	exon	83013106	83013258	8.10468748819743	-	.	gene_id "ENSRNOG00000011475"; transcript_id "ENSRNOG00000011475_tx_45"; exon_id "10_83013106_83013258_-"; exonnum "17"; txlen "6944";
10	ENSEMBL114_rn	exon	83013106	83013258	7.94045111607398	-	.	gene_id "ENSRNOG00000011475"; transcript_id "ENSRNOG00000011475_tx_46"; exon_id "10_83013106_83013258_-"; exonnum "17"; txlen "7065";
10	ENSEMBL114_rn	exon	83013106	83013258	7.66952330111465	-	.	gene_id "ENSRNOG00000011475"; transcript_id "ENSRNOG00000011475_tx_48"; exon_id "10_83013106_83013258_-"; exonnum "17"; txlen "7229";
10	ENSEMBL114_rn	exon	83013106	83013258	7.55376282254761	-	.	gene_id "ENSRNOG00000011475"; transcript_id "ENSRNOG00000011475_tx_49"; exon_id "10_83013106_83013258_-"; exonnum "17"; txlen "6894";
10	ENSEMBL114_rn	exon	83013106	83013258	7.42734201329022	-	.	gene_id "ENSRNOG00000011475"; transcript_id "ENSRNOG00000011475_tx_50"; exon_id "10_83013106_83013258_-"; exonnum "17"; txlen "7179";
10	ENSEMBL114_rn	exon	83013106	83013258	7.3305838874483	-	.	gene_id "ENSRNOG00000011475"; transcript_id "ENSRNOG00000011475_tx_52"; exon_id "10_83013106_83013258_-"; exonnum "18"; txlen "7164";
10	ENSEMBL114_rn	exon	83013106	83013258	7.28495353096743	-	.	gene_id "ENSRNOG00000011475"; transcript_id "ENSRNOG00000011475_tx_53"; exon_id "10_83013106_83013258_-"; exonnum "18"; txlen "7278";
10	ENSEMBL114_rn	exon	83013106	83013258	7.2544326523198	-	.	gene_id "ENSRNOG00000011475"; transcript_id "ENSRNOG00000011475_tx_54"; exon_id "10_83013106_83013258_-"; exonnum "16"; txlen "7141";
10	ENSEMBL114_rn	exon	83013106	83013258	7.16512690641328	-	.	gene_id "ENSRNOG00000011475"; transcript_id "ENSRNOG00000011475_tx_55"; exon_id "10_83013106_83013258_-"; exonnum "18"; txlen "6993";
10	ENSEMBL114_rn	exon	83013106	83013258	6.83651083918716	-	.	gene_id "ENSRNOG00000011475"; transcript_id "ENSRNOG00000011475_tx_56"; exon_id "10_83013106_83013258_-"; exonnum "17"; txlen "6942";
10	ENSEMBL114_rn	exon	83013106	83013258	6.32055894393928	-	.	gene_id "ENSRNOG00000011475"; transcript_id "ENSRNOG00000011475_tx_57"; exon_id "10_83013106_83013258_-"; exonnum "17"; txlen "7227";
10	ENSEMBL114_rn	exon	83013106	83013258	6.24596371514422	-	.	gene_id "ENSRNOG00000011475"; transcript_id "ENSRNOG00000011475_tx_58"; exon_id "10_83013106_83013258_-"; exonnum "18"; txlen "7041";
10	ENSEMBL114_rn	exon	83013106	83013258	5.85406080197789	-	.	gene_id "ENSRNOG00000011475"; transcript_id "ENSRNOG00000011475_tx_61"; exon_id "10_83013106_83013258_-"; exonnum "18"; txlen "7128";
10	ENSEMBL114_rn	exon	83013106	83013258	5.83498785303828	-	.	gene_id "ENSRNOG00000011475"; transcript_id "ENSRNOG00000011475_tx_62"; exon_id "10_83013106_83013258_-"; exonnum "18"; txlen "7326";
10	ENSEMBL114_rn	exon	83013106	83013258	5.47473347435797	-	.	gene_id "ENSRNOG00000011475"; transcript_id "ENSRNOG00000011475_tx_64"; exon_id "10_83013106_83013258_-"; exonnum "18"; txlen "7328";
10	ENSEMBL114_rn	exon	83013106	83013258	5.27801907408115	-	.	gene_id "ENSRNOG00000011475"; transcript_id "ENSRNOG00000011475_tx_65"; exon_id "10_83013106_83013258_-"; exonnum "19"; txlen "7227";
10	ENSEMBL114_rn	exon	83013106	83013258	5.25224201822018	-	.	gene_id "ENSRNOG00000011475"; transcript_id "ENSRNOG00000011475_tx_66"; exon_id "10_83013106_83013258_-"; exonnum "16"; txlen "6870";
10	ENSEMBL114_rn	exon	83013106	83013258	4.9318681441851	-	.	gene_id "ENSRNOG00000011475"; transcript_id "ENSRNOG00000011475_tx_69"; exon_id "10_83013106_83013258_-"; exonnum "18"; txlen "7043";
10	ENSEMBL114_rn	exon	83013106	83013258	4.91640173321012	-	.	gene_id "ENSRNOG00000011475"; transcript_id "ENSRNOG00000011475_tx_70"; exon_id "10_83013106_83013258_-"; exonnum "16"; txlen "7155";
10	ENSEMBL114_rn	exon	83013106	83013258	4.79869947804716	-	.	gene_id "ENSRNOG00000011475"; transcript_id "ENSRNOG00000011475_tx_71"; exon_id "10_83013106_83013258_-"; exonnum "18"; txlen "7005";
10	ENSEMBL114_rn	exon	83013106	83013258	4.75050318806899	-	.	gene_id "ENSRNOG00000011475"; transcript_id "ENSRNOG00000011475_tx_72"; exon_id "10_83013106_83013258_-"; exonnum "18"; txlen "7290";
10	ENSEMBL114_rn	exon	83013106	83013258	4.71434336492177	-	.	gene_id "ENSRNOG00000011475"; transcript_id "ENSRNOG00000011475_tx_73"; exon_id "10_83013106_83013258_-"; exonnum "16"; txlen "7426";
10	ENSEMBL114_rn	exon	83013106	83013258	4.52784396163608	-	.	gene_id "ENSRNOG00000011475"; transcript_id "ENSRNOG00000011475_tx_76"; exon_id "10_83013106_83013258_-"; exonnum "19"; txlen "7104";
10	ENSEMBL114_rn	exon	83013106	83013258	4.47964767165792	-	.	gene_id "ENSRNOG00000011475"; transcript_id "ENSRNOG00000011475_tx_77"; exon_id "10_83013106_83013258_-"; exonnum "19"; txlen "7389";
10	ENSEMBL114_rn	exon	83013106	83013258	4.31389855152098	-	.	gene_id "ENSRNOG00000011475"; transcript_id "ENSRNOG00000011475_tx_79"; exon_id "10_83013106_83013258_-"; exonnum "17"; txlen "7350";
10	ENSEMBL114_rn	exon	83013106	83013258	3.95884009423051	-	.	gene_id "ENSRNOG00000011475"; transcript_id "ENSRNOG00000011475_tx_81"; exon_id "10_83013106_83013258_-"; exonnum "18"; txlen "6957";
10	ENSEMBL114_rn	exon	83013106	83013258	3.92692119199687	-	.	gene_id "ENSRNOG00000011475"; transcript_id "ENSRNOG00000011475_tx_82"; exon_id "10_83013106_83013258_-"; exonnum "18"; txlen "7242";
10	ENSEMBL114_rn	exon	83013106	83013258	3.80624320072728	-	.	gene_id "ENSRNOG00000011475"; transcript_id "ENSRNOG00000011475_tx_83"; exon_id "10_83013106_83013258_-"; exonnum "18"; txlen "7449";
10	ENSEMBL114_rn	exon	83013106	83013258	3.79476715124851	-	.	gene_id "ENSRNOG00000011475"; transcript_id "ENSRNOG00000011475_tx_84"; exon_id "10_83013106_83013258_-"; exonnum "17"; txlen "7067";
10	ENSEMBL114_rn	exon	83013106	83013258	3.76044667691764	-	.	gene_id "ENSRNOG00000011475"; transcript_id "ENSRNOG00000011475_tx_85"; exon_id "10_83013106_83013258_-"; exonnum "17"; txlen "7017";
10	ENSEMBL114_rn	exon	83013106	83013258	3.65655420787895	-	.	gene_id "ENSRNOG00000011475"; transcript_id "ENSRNOG00000011475_tx_86"; exon_id "10_83013106_83013258_-"; exonnum "19"; txlen "7512";
10	ENSEMBL114_rn	exon	83013106	83013258	3.52266339780401	-	.	gene_id "ENSRNOG00000011475"; transcript_id "ENSRNOG00000011475_tx_87"; exon_id "10_83013106_83013258_-"; exonnum "17"; txlen "7756";
10	ENSEMBL114_rn	exon	83013106	83013258	3.41902532452445	-	.	gene_id "ENSRNOG00000011475"; transcript_id "ENSRNOG00000011475_tx_90"; exon_id "10_83013106_83013258_-"; exonnum "17"; txlen "7302";
10	ENSEMBL114_rn	exon	83013106	83013258	3.40126721195529	-	.	gene_id "ENSRNOG00000011475"; transcript_id "ENSRNOG00000011475_tx_91"; exon_id "10_83013106_83013258_-"; exonnum "18"; txlen "7116";
10	ENSEMBL114_rn	exon	83013106	83013258	3.15689936257287	-	.	gene_id "ENSRNOG00000011475"; transcript_id "ENSRNOG00000011475_tx_93"; exon_id "10_83013106_83013258_-"; exonnum "16"; txlen "6920";
10	ENSEMBL114_rn	exon	83013106	83013258	3.15689936257287	-	.	gene_id "ENSRNOG00000011475"; transcript_id "ENSRNOG00000011475_tx_94"; exon_id "10_83013106_83013258_-"; exonnum "16"; txlen "7205";
10	ENSEMBL114_rn	exon	83013106	83013258	3.03072953912005	-	.	gene_id "ENSRNOG00000011475"; transcript_id "ENSRNOG00000011475_tx_95"; exon_id "10_83013106_83013258_-"; exonnum "16"; txlen "7041";
10	ENSEMBL114_rn	exon	83013106	83013258	2.95515688226879	-	.	gene_id "ENSRNOG00000011475"; transcript_id "ENSRNOG00000011475_tx_96"; exon_id "10_83013106_83013258_-"; exonnum "18"; txlen "7401";
10	ENSEMBL114_rn	exon	83013106	83013258	2.7761819452067	-	.	gene_id "ENSRNOG00000011475"; transcript_id "ENSRNOG00000011475_tx_97"; exon_id "10_83013106_83013258_-"; exonnum "15"; txlen "6667";
10	ENSEMBL114_rn	exon	83013106	83013258	2.77599294017407	-	.	gene_id "ENSRNOG00000011475"; transcript_id "ENSRNOG00000011475_tx_98"; exon_id "10_83013106_83013258_-"; exonnum "16"; txlen "6918";
10	ensembl	exon	83013471	83013625	0	-	.	gene_id "ENSRNOG00000011475"; gene_version "8"; transcript_id "ENSRNOT00000127145"; transcript_version "1"; exon_number "15"; gene_name "Srcin1"; gene_source "ensembl"; gene_biotype "protein_coding"; transcript_name "Srcin1-208"; transcript_source "ensembl"; transcript_biotype "protein_coding"; exon_id "ENSRNOE00000470927"; exon_version "1";
10	ensembl	CDS	83013471	83013625	0	-	2	gene_id "ENSRNOG00000011475"; gene_version "8"; transcript_id "ENSRNOT00000127145"; transcript_version "1"; exon_number "15"; gene_name "Srcin1"; gene_source "ensembl"; gene_biotype "protein_coding"; transcript_name "Srcin1-208"; transcript_source "ensembl"; transcript_biotype "protein_coding"; protein_id "ENSRNOP00000104199"; protein_version "1";
10	ensembl	exon	83013471	83013625	0	-	.	gene_id "ENSRNOG00000011475"; gene_version "8"; transcript_id "ENSRNOT00000016070"; transcript_version "8"; exon_number "16"; gene_name "Srcin1"; gene_source "ensembl"; gene_biotype "protein_coding"; transcript_name "Srcin1-201"; transcript_source "ensembl"; transcript_biotype "protein_coding"; exon_id "ENSRNOE00000470927"; exon_version "1";
10	ensembl	CDS	83013471	83013625	0	-	2	gene_id "ENSRNOG00000011475"; gene_version "8"; transcript_id "ENSRNOT00000016070"; transcript_version "8"; exon_number "16"; gene_name "Srcin1"; gene_source "ensembl"; gene_biotype "protein_coding"; transcript_name "Srcin1-201"; transcript_source "ensembl"; transcript_biotype "protein_coding"; protein_id "ENSRNOP00000016070"; protein_version "6";
10	ensembl	exon	83013471	83013625	0	-	.	gene_id "ENSRNOG00000011475"; gene_version "8"; transcript_id "ENSRNOT00000121767"; transcript_version "1"; exon_number "17"; gene_name "Srcin1"; gene_source "ensembl"; gene_biotype "protein_coding"; transcript_name "Srcin1-207"; transcript_source "ensembl"; transcript_biotype "protein_coding"; exon_id "ENSRNOE00000470927"; exon_version "1"; tag "Ensembl_canonical";
10	ensembl	CDS	83013471	83013625	0	-	2	gene_id "ENSRNOG00000011475"; gene_version "8"; transcript_id "ENSRNOT00000121767"; transcript_version "1"; exon_number "17"; gene_name "Srcin1"; gene_source "ensembl"; gene_biotype "protein_coding"; transcript_name "Srcin1-207"; transcript_source "ensembl"; transcript_biotype "protein_coding"; protein_id "ENSRNOP00000102162"; protein_version "1"; tag "Ensembl_canonical";
10	ensembl	exon	83013471	83013625	0	-	.	gene_id "ENSRNOG00000011475"; gene_version "8"; transcript_id "ENSRNOT00000099263"; transcript_version "2"; exon_number "16"; gene_name "Srcin1"; gene_source "ensembl"; gene_biotype "protein_coding"; transcript_name "Srcin1-203"; transcript_source "ensembl"; transcript_biotype "protein_coding"; exon_id "ENSRNOE00000470927"; exon_version "1";
10	ensembl	CDS	83013471	83013625	0	-	2	gene_id "ENSRNOG00000011475"; gene_version "8"; transcript_id "ENSRNOT00000099263"; transcript_version "2"; exon_number "16"; gene_name "Srcin1"; gene_source "ensembl"; gene_biotype "protein_coding"; transcript_name "Srcin1-203"; transcript_source "ensembl"; transcript_biotype "protein_coding"; protein_id "ENSRNOP00000080321"; protein_version "2";
10	ensembl	exon	83013471	83013625	0	-	.	gene_id "ENSRNOG00000011475"; gene_version "8"; transcript_id "ENSRNOT00000166888"; transcript_version "1"; exon_number "15"; gene_name "Srcin1"; gene_source "ensembl"; gene_biotype "protein_coding"; transcript_name "Srcin1-210"; transcript_source "ensembl"; transcript_biotype "protein_coding"; exon_id "ENSRNOE00000470927"; exon_version "1";
10	ensembl	CDS	83013471	83013625	0	-	2	gene_id "ENSRNOG00000011475"; gene_version "8"; transcript_id "ENSRNOT00000166888"; transcript_version "1"; exon_number "15"; gene_name "Srcin1"; gene_source "ensembl"; gene_biotype "protein_coding"; transcript_name "Srcin1-210"; transcript_source "ensembl"; transcript_biotype "protein_coding"; protein_id "ENSRNOP00000105332"; protein_version "1";
10	ensembl	exon	83013471	83013625	0	-	.	gene_id "ENSRNOG00000011475"; gene_version "8"; transcript_id "ENSRNOT00000109362"; transcript_version "2"; exon_number "17"; gene_name "Srcin1"; gene_source "ensembl"; gene_biotype "protein_coding"; transcript_name "Srcin1-205"; transcript_source "ensembl"; transcript_biotype "protein_coding"; exon_id "ENSRNOE00000470927"; exon_version "1";
10	ensembl	CDS	83013471	83013625	0	-	2	gene_id "ENSRNOG00000011475"; gene_version "8"; transcript_id "ENSRNOT00000109362"; transcript_version "2"; exon_number "17"; gene_name "Srcin1"; gene_source "ensembl"; gene_biotype "protein_coding"; transcript_name "Srcin1-205"; transcript_source "ensembl"; transcript_biotype "protein_coding"; protein_id "ENSRNOP00000095793"; protein_version "2";
10	ensembl	exon	83013471	83013625	0	-	.	gene_id "ENSRNOG00000011475"; gene_version "8"; transcript_id "ENSRNOT00000153078"; transcript_version "1"; exon_number "17"; gene_name "Srcin1"; gene_source "ensembl"; gene_biotype "protein_coding"; transcript_name "Srcin1-209"; transcript_source "ensembl"; transcript_biotype "protein_coding"; exon_id "ENSRNOE00000470927"; exon_version "1";
10	ensembl	CDS	83013471	83013625	0	-	2	gene_id "ENSRNOG00000011475"; gene_version "8"; transcript_id "ENSRNOT00000153078"; transcript_version "1"; exon_number "17"; gene_name "Srcin1"; gene_source "ensembl"; gene_biotype "protein_coding"; transcript_name "Srcin1-209"; transcript_source "ensembl"; transcript_biotype "protein_coding"; protein_id "ENSRNOP00000099638"; protein_version "1";
10	ensembl	exon	83013471	83013625	0	-	.	gene_id "ENSRNOG00000011475"; gene_version "8"; transcript_id "ENSRNOT00000108672"; transcript_version "2"; exon_number "17"; gene_name "Srcin1"; gene_source "ensembl"; gene_biotype "protein_coding"; transcript_name "Srcin1-204"; transcript_source "ensembl"; transcript_biotype "protein_coding"; exon_id "ENSRNOE00000470927"; exon_version "1";
10	ensembl	CDS	83013471	83013625	0	-	2	gene_id "ENSRNOG00000011475"; gene_version "8"; transcript_id "ENSRNOT00000108672"; transcript_version "2"; exon_number "17"; gene_name "Srcin1"; gene_source "ensembl"; gene_biotype "protein_coding"; transcript_name "Srcin1-204"; transcript_source "ensembl"; transcript_biotype "protein_coding"; protein_id "ENSRNOP00000083677"; protein_version "2";
10	ensembl	exon	83013471	83013625	0	-	.	gene_id "ENSRNOG00000011475"; gene_version "8"; transcript_id "ENSRNOT00000095707"; transcript_version "2"; exon_number "17"; gene_name "Srcin1"; gene_source "ensembl"; gene_biotype "protein_coding"; transcript_name "Srcin1-202"; transcript_source "ensembl"; transcript_biotype "protein_coding"; exon_id "ENSRNOE00000470927"; exon_version "1";
10	ensembl	CDS	83013471	83013625	0	-	2	gene_id "ENSRNOG00000011475"; gene_version "8"; transcript_id "ENSRNOT00000095707"; transcript_version "2"; exon_number "17"; gene_name "Srcin1"; gene_source "ensembl"; gene_biotype "protein_coding"; transcript_name "Srcin1-202"; transcript_source "ensembl"; transcript_biotype "protein_coding"; protein_id "ENSRNOP00000090918"; protein_version "2";
10	ensembl	exon	83013471	83013625	0	-	.	gene_id "ENSRNOG00000011475"; gene_version "8"; transcript_id "ENSRNOT00000112987"; transcript_version "2"; exon_number "15"; gene_name "Srcin1"; gene_source "ensembl"; gene_biotype "protein_coding"; transcript_name "Srcin1-206"; transcript_source "ensembl"; transcript_biotype "protein_coding"; exon_id "ENSRNOE00000470927"; exon_version "1";
10	ensembl	CDS	83013471	83013625	0	-	2	gene_id "ENSRNOG00000011475"; gene_version "8"; transcript_id "ENSRNOT00000112987"; transcript_version "2"; exon_number "15"; gene_name "Srcin1"; gene_source "ensembl"; gene_biotype "protein_coding"; transcript_name "Srcin1-206"; transcript_source "ensembl"; transcript_biotype "protein_coding"; protein_id "ENSRNOP00000097620"; protein_version "2";
10	ENSEMBL114_rn	exon	83013471	83013625	2.75983306663392	-	.	gene_id "ENSRNOG00000011475"; transcript_id "ENSRNOG00000011475_tx_100"; exon_id "10_83013471_83013625_-"; exonnum "14"; txlen "6694";
10	ENSEMBL114_rn	exon	83013471	83013625	2.68626311305637	-	.	gene_id "ENSRNOG00000011475"; transcript_id "ENSRNOG00000011475_tx_101"; exon_id "10_83013471_83013625_-"; exonnum "14"; txlen "6544";
10	ENSEMBL114_rn	exon	83013471	83013625	2.68626311305637	-	.	gene_id "ENSRNOG00000011475"; transcript_id "ENSRNOG00000011475_tx_102"; exon_id "10_83013471_83013625_-"; exonnum "14"; txlen "6571";
10	ENSEMBL114_rn	exon	83013471	83013625	2.66608499732234	-	.	gene_id "ENSRNOG00000011475"; transcript_id "ENSRNOG00000011475_tx_103"; exon_id "10_83013471_83013625_-"; exonnum "18"; txlen "7056";
10	ENSEMBL114_rn	exon	83013471	83013625	2.63624437281675	-	.	gene_id "ENSRNOG00000011475"; transcript_id "ENSRNOG00000011475_tx_104"; exon_id "10_83013471_83013625_-"; exonnum "17"; txlen "7413";
10	ENSEMBL114_rn	exon	83013471	83013625	2.55999836436611	-	.	gene_id "ENSRNOG00000011475"; transcript_id "ENSRNOG00000011475_tx_107"; exon_id "10_83013471_83013625_-"; exonnum "16"; txlen "7620";
10	ENSEMBL114_rn	exon	83013471	83013625	2.51382426192528	-	.	gene_id "ENSRNOG00000011475"; transcript_id "ENSRNOG00000011475_tx_108"; exon_id "10_83013471_83013625_-"; exonnum "18"; txlen "7341";
10	ENSEMBL114_rn	exon	83013471	83013625	2.45007619566553	-	.	gene_id "ENSRNOG00000011475"; transcript_id "ENSRNOG00000011475_tx_109"; exon_id "10_83013471_83013625_-"; exonnum "17"; txlen "7719";
10	ENSEMBL114_rn	exon	83013471	83013625	2.27430719638023	-	.	gene_id "ENSRNOG00000011475"; transcript_id "ENSRNOG00000011475_tx_113"; exon_id "10_83013471_83013625_-"; exonnum "15"; txlen "6869";
10	ENSEMBL114_rn	exon	83013471	83013625	2.0787214339513	-	.	gene_id "ENSRNOG00000011475"; transcript_id "ENSRNOG00000011475_tx_116"; exon_id "10_83013471_83013625_-"; exonnum "16"; txlen "6933";
10	ENSEMBL114_rn	exon	83013471	83013625	2.02285629114364	-	.	gene_id "ENSRNOG00000011475"; transcript_id "ENSRNOG00000011475_tx_119"; exon_id "10_83013471_83013625_-"; exonnum "16"; txlen "7218";
10	ENSEMBL114_rn	exon	83013471	83013625	1.96189986067144	-	.	gene_id "ENSRNOG00000011475"; transcript_id "ENSRNOG00000011475_tx_120"; exon_id "10_83013471_83013625_-"; exonnum "14"; txlen "3517";
10	ENSEMBL114_rn	exon	83013471	83013625	1.96189986067144	-	.	gene_id "ENSRNOG00000011475"; transcript_id "ENSRNOG00000011475_tx_121"; exon_id "10_83013471_83013625_-"; exonnum "14"; txlen "3544";
10	ENSEMBL114_rn	exon	83013471	83013625	1.95646504806456	-	.	gene_id "ENSRNOG00000011475"; transcript_id "ENSRNOG00000011475_tx_122"; exon_id "10_83013471_83013625_-"; exonnum "15"; txlen "7596";
10	ENSEMBL114_rn	exon	83013471	83013625	1.94798084156614	-	.	gene_id "ENSRNOG00000011475"; transcript_id "ENSRNOG00000011475_tx_123"; exon_id "10_83013471_83013625_-"; exonnum "18"; txlen "7179";
10	ENSEMBL114_rn	exon	83013471	83013625	1.91296864512415	-	.	gene_id "ENSRNOG00000011475"; transcript_id "ENSRNOG00000011475_tx_125"; exon_id "10_83013471_83013625_-"; exonnum "17"; txlen "7855";
10	ENSEMBL114_rn	exon	83013471	83013625	1.81437285755397	-	.	gene_id "ENSRNOG00000011475"; transcript_id "ENSRNOG00000011475_tx_128"; exon_id "10_83013471_83013625_-"; exonnum "16"; txlen "3915";
10	ENSEMBL114_rn	exon	83013471	83013625	1.71717541851837	-	.	gene_id "ENSRNOG00000011475"; transcript_id "ENSRNOG00000011475_tx_131"; exon_id "10_83013471_83013625_-"; exonnum "15"; txlen "7732";
10	ENSEMBL114_rn	exon	83013471	83013625	1.68166218987934	-	.	gene_id "ENSRNOG00000011475"; transcript_id "ENSRNOG00000011475_tx_133"; exon_id "10_83013471_83013625_-"; exonnum "16"; txlen "6968";
10	ENSEMBL114_rn	exon	83013471	83013625	1.56363719727767	-	.	gene_id "ENSRNOG00000011475"; transcript_id "ENSRNOG00000011475_tx_138"; exon_id "10_83013471_83013625_-"; exonnum "15"; txlen "7560";
10	ENSEMBL114_rn	exon	83013471	83013625	1.54878801383748	-	.	gene_id "ENSRNOG00000011475"; transcript_id "ENSRNOG00000011475_tx_139"; exon_id "10_83013471_83013625_-"; exonnum "15"; txlen "7264";
10	ENSEMBL114_rn	exon	83013471	83013625	1.4586391415624	-	.	gene_id "ENSRNOG00000011475"; transcript_id "ENSRNOG00000011475_tx_142"; exon_id "10_83013471_83013625_-"; exonnum "16"; txlen "7783";
10	ENSEMBL114_rn	exon	83013471	83013625	1.42911402066623	-	.	gene_id "ENSRNOG00000011475"; transcript_id "ENSRNOG00000011475_tx_144"; exon_id "10_83013471_83013625_-"; exonnum "15"; txlen "7203";
10	ENSEMBL114_rn	exon	83013471	83013625	1.42844615630266	-	.	gene_id "ENSRNOG00000011475"; transcript_id "ENSRNOG00000011475_tx_145"; exon_id "10_83013471_83013625_-"; exonnum "16"; txlen "7622";
10	ENSEMBL114_rn	exon	83013471	83013625	1.4274106331528	-	.	gene_id "ENSRNOG00000011475"; transcript_id "ENSRNOG00000011475_tx_147"; exon_id "10_83013471_83013625_-"; exonnum "17"; txlen "4014";
10	ENSEMBL114_rn	exon	83013471	83013625	1.42481608105662	-	.	gene_id "ENSRNOG00000011475"; transcript_id "ENSRNOG00000011475_tx_148"; exon_id "10_83013471_83013625_-"; exonnum "15"; txlen "6993";
10	ENSEMBL114_rn	exon	83013471	83013625	1.37498770216818	-	.	gene_id "ENSRNOG00000011475"; transcript_id "ENSRNOG00000011475_tx_149"; exon_id "10_83013471_83013625_-"; exonnum "16"; txlen "6921";
10	ENSEMBL114_rn	exon	83013471	83013625	1.37129495970471	-	.	gene_id "ENSRNOG00000011475"; transcript_id "ENSRNOG00000011475_tx_151"; exon_id "10_83013471_83013625_-"; exonnum "15"; txlen "7424";
10	ENSEMBL114_rn	exon	83013471	83013625	1.34554043063516	-	.	gene_id "ENSRNOG00000011475"; transcript_id "ENSRNOG00000011475_tx_152"; exon_id "10_83013471_83013625_-"; exonnum "17"; txlen "7020";
10	ENSEMBL114_rn	exon	83013471	83013625	1.34554043063516	-	.	gene_id "ENSRNOG00000011475"; transcript_id "ENSRNOG00000011475_tx_153"; exon_id "10_83013471_83013625_-"; exonnum "17"; txlen "7305";
10	ENSEMBL114_rn	exon	83013471	83013625	1.30532320922069	-	.	gene_id "ENSRNOG00000011475"; transcript_id "ENSRNOG00000011475_tx_154"; exon_id "10_83013471_83013625_-"; exonnum "17"; txlen "7166";
10	ENSEMBL114_rn	exon	83013471	83013625	1.25109972545317	-	.	gene_id "ENSRNOG00000011475"; transcript_id "ENSRNOG00000011475_tx_159"; exon_id "10_83013471_83013625_-"; exonnum "15"; txlen "6897";
10	ENSEMBL114_rn	exon	83013471	83013625	1.22586125455731	-	.	gene_id "ENSRNOG00000011475"; transcript_id "ENSRNOG00000011475_tx_161"; exon_id "10_83013471_83013625_-"; exonnum "15"; txlen "3891";
10	ENSEMBL114_rn	exon	83013471	83013625	1.22165245392015	-	.	gene_id "ENSRNOG00000011475"; transcript_id "ENSRNOG00000011475_tx_162"; exon_id "10_83013471_83013625_-"; exonnum "15"; txlen "7182";
10	ENSEMBL114_rn	exon	83013471	83013625	1.19471797807089	-	.	gene_id "ENSRNOG00000011475"; transcript_id "ENSRNOG00000011475_tx_164"; exon_id "10_83013471_83013625_-"; exonnum "16"; txlen "7352";
10	ENSEMBL114_rn	exon	83013471	83013625	1.19106292104485	-	.	gene_id "ENSRNOG00000011475"; transcript_id "ENSRNOG00000011475_tx_165"; exon_id "10_83013471_83013625_-"; exonnum "15"; txlen "4250";
10	ENSEMBL114_rn	exon	83013471	83013625	1.18196733134928	-	.	gene_id "ENSRNOG00000011475"; transcript_id "ENSRNOG00000011475_tx_166"; exon_id "10_83013471_83013625_-"; exonnum "17"; txlen "7683";
10	ENSEMBL114_rn	exon	83013471	83013625	0.711858017239852	-	.	gene_id "ENSRNOG00000011475"; transcript_id "ENSRNOG00000011475_tx_167"; exon_id "10_83013471_83013625_-"; exonnum "18"; txlen "7918";
10	ENSEMBL114_rn	exon	83013471	83013625	0.693378366606232	-	.	gene_id "ENSRNOG00000011475"; transcript_id "ENSRNOG00000011475_tx_168"; exon_id "10_83013471_83013625_-"; exonnum "18"; txlen "7945";
10	ENSEMBL114_rn	exon	83013471	83013625	8.10468748819743	-	.	gene_id "ENSRNOG00000011475"; transcript_id "ENSRNOG00000011475_tx_45"; exon_id "10_83013471_83013625_-"; exonnum "16"; txlen "6944";
10	ENSEMBL114_rn	exon	83013471	83013625	7.94045111607398	-	.	gene_id "ENSRNOG00000011475"; transcript_id "ENSRNOG00000011475_tx_46"; exon_id "10_83013471_83013625_-"; exonnum "16"; txlen "7065";
10	ENSEMBL114_rn	exon	83013471	83013625	7.66952330111465	-	.	gene_id "ENSRNOG00000011475"; transcript_id "ENSRNOG00000011475_tx_48"; exon_id "10_83013471_83013625_-"; exonnum "16"; txlen "7229";
10	ENSEMBL114_rn	exon	83013471	83013625	7.55376282254761	-	.	gene_id "ENSRNOG00000011475"; transcript_id "ENSRNOG00000011475_tx_49"; exon_id "10_83013471_83013625_-"; exonnum "16"; txlen "6894";
10	ENSEMBL114_rn	exon	83013471	83013625	7.42734201329022	-	.	gene_id "ENSRNOG00000011475"; transcript_id "ENSRNOG00000011475_tx_50"; exon_id "10_83013471_83013625_-"; exonnum "16"; txlen "7179";
10	ENSEMBL114_rn	exon	83013471	83013625	7.3305838874483	-	.	gene_id "ENSRNOG00000011475"; transcript_id "ENSRNOG00000011475_tx_52"; exon_id "10_83013471_83013625_-"; exonnum "17"; txlen "7164";
10	ENSEMBL114_rn	exon	83013471	83013625	7.28495353096743	-	.	gene_id "ENSRNOG00000011475"; transcript_id "ENSRNOG00000011475_tx_53"; exon_id "10_83013471_83013625_-"; exonnum "17"; txlen "7278";
10	ENSEMBL114_rn	exon	83013471	83013625	7.2544326523198	-	.	gene_id "ENSRNOG00000011475"; transcript_id "ENSRNOG00000011475_tx_54"; exon_id "10_83013471_83013625_-"; exonnum "15"; txlen "7141";
10	ENSEMBL114_rn	exon	83013471	83013625	7.16512690641328	-	.	gene_id "ENSRNOG00000011475"; transcript_id "ENSRNOG00000011475_tx_55"; exon_id "10_83013471_83013625_-"; exonnum "17"; txlen "6993";
10	ENSEMBL114_rn	exon	83013471	83013625	6.83651083918716	-	.	gene_id "ENSRNOG00000011475"; transcript_id "ENSRNOG00000011475_tx_56"; exon_id "10_83013471_83013625_-"; exonnum "16"; txlen "6942";
10	ENSEMBL114_rn	exon	83013471	83013625	6.32055894393928	-	.	gene_id "ENSRNOG00000011475"; transcript_id "ENSRNOG00000011475_tx_57"; exon_id "10_83013471_83013625_-"; exonnum "16"; txlen "7227";
10	ENSEMBL114_rn	exon	83013471	83013625	6.24596371514422	-	.	gene_id "ENSRNOG00000011475"; transcript_id "ENSRNOG00000011475_tx_58"; exon_id "10_83013471_83013625_-"; exonnum "17"; txlen "7041";
10	ENSEMBL114_rn	exon	83013471	83013625	5.85406080197789	-	.	gene_id "ENSRNOG00000011475"; transcript_id "ENSRNOG00000011475_tx_61"; exon_id "10_83013471_83013625_-"; exonnum "17"; txlen "7128";
10	ENSEMBL114_rn	exon	83013471	83013625	5.83498785303828	-	.	gene_id "ENSRNOG00000011475"; transcript_id "ENSRNOG00000011475_tx_62"; exon_id "10_83013471_83013625_-"; exonnum "17"; txlen "7326";
10	ENSEMBL114_rn	exon	83013471	83013625	5.47473347435797	-	.	gene_id "ENSRNOG00000011475"; transcript_id "ENSRNOG00000011475_tx_64"; exon_id "10_83013471_83013625_-"; exonnum "17"; txlen "7328";
10	ENSEMBL114_rn	exon	83013471	83013625	5.27801907408115	-	.	gene_id "ENSRNOG00000011475"; transcript_id "ENSRNOG00000011475_tx_65"; exon_id "10_83013471_83013625_-"; exonnum "18"; txlen "7227";
10	ENSEMBL114_rn	exon	83013471	83013625	5.25224201822018	-	.	gene_id "ENSRNOG00000011475"; transcript_id "ENSRNOG00000011475_tx_66"; exon_id "10_83013471_83013625_-"; exonnum "15"; txlen "6870";
10	ENSEMBL114_rn	exon	83013471	83013625	4.9318681441851	-	.	gene_id "ENSRNOG00000011475"; transcript_id "ENSRNOG00000011475_tx_69"; exon_id "10_83013471_83013625_-"; exonnum "17"; txlen "7043";
10	ENSEMBL114_rn	exon	83013471	83013625	4.91640173321012	-	.	gene_id "ENSRNOG00000011475"; transcript_id "ENSRNOG00000011475_tx_70"; exon_id "10_83013471_83013625_-"; exonnum "15"; txlen "7155";
10	ENSEMBL114_rn	exon	83013471	83013625	4.79869947804716	-	.	gene_id "ENSRNOG00000011475"; transcript_id "ENSRNOG00000011475_tx_71"; exon_id "10_83013471_83013625_-"; exonnum "17"; txlen "7005";
10	ENSEMBL114_rn	exon	83013471	83013625	4.75050318806899	-	.	gene_id "ENSRNOG00000011475"; transcript_id "ENSRNOG00000011475_tx_72"; exon_id "10_83013471_83013625_-"; exonnum "17"; txlen "7290";
10	ENSEMBL114_rn	exon	83013471	83013625	4.71434336492177	-	.	gene_id "ENSRNOG00000011475"; transcript_id "ENSRNOG00000011475_tx_73"; exon_id "10_83013471_83013625_-"; exonnum "15"; txlen "7426";
10	ENSEMBL114_rn	exon	83013471	83013625	4.52784396163608	-	.	gene_id "ENSRNOG00000011475"; transcript_id "ENSRNOG00000011475_tx_76"; exon_id "10_83013471_83013625_-"; exonnum "18"; txlen "7104";
10	ENSEMBL114_rn	exon	83013471	83013625	4.47964767165792	-	.	gene_id "ENSRNOG00000011475"; transcript_id "ENSRNOG00000011475_tx_77"; exon_id "10_83013471_83013625_-"; exonnum "18"; txlen "7389";
10	ENSEMBL114_rn	exon	83013471	83013625	4.31389855152098	-	.	gene_id "ENSRNOG00000011475"; transcript_id "ENSRNOG00000011475_tx_79"; exon_id "10_83013471_83013625_-"; exonnum "16"; txlen "7350";
10	ENSEMBL114_rn	exon	83013471	83013625	3.95884009423051	-	.	gene_id "ENSRNOG00000011475"; transcript_id "ENSRNOG00000011475_tx_81"; exon_id "10_83013471_83013625_-"; exonnum "17"; txlen "6957";
10	ENSEMBL114_rn	exon	83013471	83013625	3.92692119199687	-	.	gene_id "ENSRNOG00000011475"; transcript_id "ENSRNOG00000011475_tx_82"; exon_id "10_83013471_83013625_-"; exonnum "17"; txlen "7242";
10	ENSEMBL114_rn	exon	83013471	83013625	3.80624320072728	-	.	gene_id "ENSRNOG00000011475"; transcript_id "ENSRNOG00000011475_tx_83"; exon_id "10_83013471_83013625_-"; exonnum "17"; txlen "7449";
10	ENSEMBL114_rn	exon	83013471	83013625	3.79476715124851	-	.	gene_id "ENSRNOG00000011475"; transcript_id "ENSRNOG00000011475_tx_84"; exon_id "10_83013471_83013625_-"; exonnum "16"; txlen "7067";
10	ENSEMBL114_rn	exon	83013471	83013625	3.76044667691764	-	.	gene_id "ENSRNOG00000011475"; transcript_id "ENSRNOG00000011475_tx_85"; exon_id "10_83013471_83013625_-"; exonnum "16"; txlen "7017";
10	ENSEMBL114_rn	exon	83013471	83013625	3.65655420787895	-	.	gene_id "ENSRNOG00000011475"; transcript_id "ENSRNOG00000011475_tx_86"; exon_id "10_83013471_83013625_-"; exonnum "18"; txlen "7512";
10	ENSEMBL114_rn	exon	83013471	83013625	3.52266339780401	-	.	gene_id "ENSRNOG00000011475"; transcript_id "ENSRNOG00000011475_tx_87"; exon_id "10_83013471_83013625_-"; exonnum "16"; txlen "7756";
10	ENSEMBL114_rn	exon	83013471	83013625	3.41902532452445	-	.	gene_id "ENSRNOG00000011475"; transcript_id "ENSRNOG00000011475_tx_90"; exon_id "10_83013471_83013625_-"; exonnum "16"; txlen "7302";
10	ENSEMBL114_rn	exon	83013471	83013625	3.40126721195529	-	.	gene_id "ENSRNOG00000011475"; transcript_id "ENSRNOG00000011475_tx_91"; exon_id "10_83013471_83013625_-"; exonnum "17"; txlen "7116";
10	ENSEMBL114_rn	exon	83013471	83013625	3.15689936257287	-	.	gene_id "ENSRNOG00000011475"; transcript_id "ENSRNOG00000011475_tx_93"; exon_id "10_83013471_83013625_-"; exonnum "15"; txlen "6920";
10	ENSEMBL114_rn	exon	83013471	83013625	3.15689936257287	-	.	gene_id "ENSRNOG00000011475"; transcript_id "ENSRNOG00000011475_tx_94"; exon_id "10_83013471_83013625_-"; exonnum "15"; txlen "7205";
10	ENSEMBL114_rn	exon	83013471	83013625	3.03072953912005	-	.	gene_id "ENSRNOG00000011475"; transcript_id "ENSRNOG00000011475_tx_95"; exon_id "10_83013471_83013625_-"; exonnum "15"; txlen "7041";
10	ENSEMBL114_rn	exon	83013471	83013625	2.95515688226879	-	.	gene_id "ENSRNOG00000011475"; transcript_id "ENSRNOG00000011475_tx_96"; exon_id "10_83013471_83013625_-"; exonnum "17"; txlen "7401";
10	ENSEMBL114_rn	exon	83013471	83013625	2.7761819452067	-	.	gene_id "ENSRNOG00000011475"; transcript_id "ENSRNOG00000011475_tx_97"; exon_id "10_83013471_83013625_-"; exonnum "14"; txlen "6667";
10	ENSEMBL114_rn	exon	83013471	83013625	2.77599294017407	-	.	gene_id "ENSRNOG00000011475"; transcript_id "ENSRNOG00000011475_tx_98"; exon_id "10_83013471_83013625_-"; exonnum "15"; txlen "6918";
10	ensembl	exon	83015612	83015846	0	-	.	gene_id "ENSRNOG00000011475"; gene_version "8"; transcript_id "ENSRNOT00000127145"; transcript_version "1"; exon_number "14"; gene_name "Srcin1"; gene_source "ensembl"; gene_biotype "protein_coding"; transcript_name "Srcin1-208"; transcript_source "ensembl"; transcript_biotype "protein_coding"; exon_id "ENSRNOE00000486382"; exon_version "1";
10	ensembl	CDS	83015612	83015846	0	-	0	gene_id "ENSRNOG00000011475"; gene_version "8"; transcript_id "ENSRNOT00000127145"; transcript_version "1"; exon_number "14"; gene_name "Srcin1"; gene_source "ensembl"; gene_biotype "protein_coding"; transcript_name "Srcin1-208"; transcript_source "ensembl"; transcript_biotype "protein_coding"; protein_id "ENSRNOP00000104199"; protein_version "1";
10	ensembl	exon	83015612	83015846	0	-	.	gene_id "ENSRNOG00000011475"; gene_version "8"; transcript_id "ENSRNOT00000016070"; transcript_version "8"; exon_number "15"; gene_name "Srcin1"; gene_source "ensembl"; gene_biotype "protein_coding"; transcript_name "Srcin1-201"; transcript_source "ensembl"; transcript_biotype "protein_coding"; exon_id "ENSRNOE00000486382"; exon_version "1";
10	ensembl	CDS	83015612	83015846	0	-	0	gene_id "ENSRNOG00000011475"; gene_version "8"; transcript_id "ENSRNOT00000016070"; transcript_version "8"; exon_number "15"; gene_name "Srcin1"; gene_source "ensembl"; gene_biotype "protein_coding"; transcript_name "Srcin1-201"; transcript_source "ensembl"; transcript_biotype "protein_coding"; protein_id "ENSRNOP00000016070"; protein_version "6";
10	ensembl	exon	83015612	83015846	0	-	.	gene_id "ENSRNOG00000011475"; gene_version "8"; transcript_id "ENSRNOT00000121767"; transcript_version "1"; exon_number "16"; gene_name "Srcin1"; gene_source "ensembl"; gene_biotype "protein_coding"; transcript_name "Srcin1-207"; transcript_source "ensembl"; transcript_biotype "protein_coding"; exon_id "ENSRNOE00000486382"; exon_version "1"; tag "Ensembl_canonical";
10	ensembl	CDS	83015612	83015846	0	-	0	gene_id "ENSRNOG00000011475"; gene_version "8"; transcript_id "ENSRNOT00000121767"; transcript_version "1"; exon_number "16"; gene_name "Srcin1"; gene_source "ensembl"; gene_biotype "protein_coding"; transcript_name "Srcin1-207"; transcript_source "ensembl"; transcript_biotype "protein_coding"; protein_id "ENSRNOP00000102162"; protein_version "1"; tag "Ensembl_canonical";
10	ensembl	exon	83015612	83015846	0	-	.	gene_id "ENSRNOG00000011475"; gene_version "8"; transcript_id "ENSRNOT00000099263"; transcript_version "2"; exon_number "15"; gene_name "Srcin1"; gene_source "ensembl"; gene_biotype "protein_coding"; transcript_name "Srcin1-203"; transcript_source "ensembl"; transcript_biotype "protein_coding"; exon_id "ENSRNOE00000486382"; exon_version "1";
10	ensembl	CDS	83015612	83015846	0	-	0	gene_id "ENSRNOG00000011475"; gene_version "8"; transcript_id "ENSRNOT00000099263"; transcript_version "2"; exon_number "15"; gene_name "Srcin1"; gene_source "ensembl"; gene_biotype "protein_coding"; transcript_name "Srcin1-203"; transcript_source "ensembl"; transcript_biotype "protein_coding"; protein_id "ENSRNOP00000080321"; protein_version "2";
10	ensembl	exon	83015612	83015846	0	-	.	gene_id "ENSRNOG00000011475"; gene_version "8"; transcript_id "ENSRNOT00000166888"; transcript_version "1"; exon_number "14"; gene_name "Srcin1"; gene_source "ensembl"; gene_biotype "protein_coding"; transcript_name "Srcin1-210"; transcript_source "ensembl"; transcript_biotype "protein_coding"; exon_id "ENSRNOE00000486382"; exon_version "1";
10	ensembl	CDS	83015612	83015846	0	-	0	gene_id "ENSRNOG00000011475"; gene_version "8"; transcript_id "ENSRNOT00000166888"; transcript_version "1"; exon_number "14"; gene_name "Srcin1"; gene_source "ensembl"; gene_biotype "protein_coding"; transcript_name "Srcin1-210"; transcript_source "ensembl"; transcript_biotype "protein_coding"; protein_id "ENSRNOP00000105332"; protein_version "1";
10	ensembl	exon	83015612	83015846	0	-	.	gene_id "ENSRNOG00000011475"; gene_version "8"; transcript_id "ENSRNOT00000109362"; transcript_version "2"; exon_number "16"; gene_name "Srcin1"; gene_source "ensembl"; gene_biotype "protein_coding"; transcript_name "Srcin1-205"; transcript_source "ensembl"; transcript_biotype "protein_coding"; exon_id "ENSRNOE00000486382"; exon_version "1";
10	ensembl	CDS	83015612	83015846	0	-	0	gene_id "ENSRNOG00000011475"; gene_version "8"; transcript_id "ENSRNOT00000109362"; transcript_version "2"; exon_number "16"; gene_name "Srcin1"; gene_source "ensembl"; gene_biotype "protein_coding"; transcript_name "Srcin1-205"; transcript_source "ensembl"; transcript_biotype "protein_coding"; protein_id "ENSRNOP00000095793"; protein_version "2";
10	ensembl	exon	83015612	83015846	0	-	.	gene_id "ENSRNOG00000011475"; gene_version "8"; transcript_id "ENSRNOT00000153078"; transcript_version "1"; exon_number "16"; gene_name "Srcin1"; gene_source "ensembl"; gene_biotype "protein_coding"; transcript_name "Srcin1-209"; transcript_source "ensembl"; transcript_biotype "protein_coding"; exon_id "ENSRNOE00000486382"; exon_version "1";
10	ensembl	CDS	83015612	83015846	0	-	0	gene_id "ENSRNOG00000011475"; gene_version "8"; transcript_id "ENSRNOT00000153078"; transcript_version "1"; exon_number "16"; gene_name "Srcin1"; gene_source "ensembl"; gene_biotype "protein_coding"; transcript_name "Srcin1-209"; transcript_source "ensembl"; transcript_biotype "protein_coding"; protein_id "ENSRNOP00000099638"; protein_version "1";
10	ensembl	exon	83015612	83015846	0	-	.	gene_id "ENSRNOG00000011475"; gene_version "8"; transcript_id "ENSRNOT00000108672"; transcript_version "2"; exon_number "16"; gene_name "Srcin1"; gene_source "ensembl"; gene_biotype "protein_coding"; transcript_name "Srcin1-204"; transcript_source "ensembl"; transcript_biotype "protein_coding"; exon_id "ENSRNOE00000486382"; exon_version "1";
10	ensembl	CDS	83015612	83015846	0	-	0	gene_id "ENSRNOG00000011475"; gene_version "8"; transcript_id "ENSRNOT00000108672"; transcript_version "2"; exon_number "16"; gene_name "Srcin1"; gene_source "ensembl"; gene_biotype "protein_coding"; transcript_name "Srcin1-204"; transcript_source "ensembl"; transcript_biotype "protein_coding"; protein_id "ENSRNOP00000083677"; protein_version "2";
10	ensembl	exon	83015612	83015846	0	-	.	gene_id "ENSRNOG00000011475"; gene_version "8"; transcript_id "ENSRNOT00000095707"; transcript_version "2"; exon_number "16"; gene_name "Srcin1"; gene_source "ensembl"; gene_biotype "protein_coding"; transcript_name "Srcin1-202"; transcript_source "ensembl"; transcript_biotype "protein_coding"; exon_id "ENSRNOE00000486382"; exon_version "1";
10	ensembl	CDS	83015612	83015846	0	-	0	gene_id "ENSRNOG00000011475"; gene_version "8"; transcript_id "ENSRNOT00000095707"; transcript_version "2"; exon_number "16"; gene_name "Srcin1"; gene_source "ensembl"; gene_biotype "protein_coding"; transcript_name "Srcin1-202"; transcript_source "ensembl"; transcript_biotype "protein_coding"; protein_id "ENSRNOP00000090918"; protein_version "2";
10	ensembl	exon	83015612	83015846	0	-	.	gene_id "ENSRNOG00000011475"; gene_version "8"; transcript_id "ENSRNOT00000112987"; transcript_version "2"; exon_number "14"; gene_name "Srcin1"; gene_source "ensembl"; gene_biotype "protein_coding"; transcript_name "Srcin1-206"; transcript_source "ensembl"; transcript_biotype "protein_coding"; exon_id "ENSRNOE00000486382"; exon_version "1";
10	ensembl	CDS	83015612	83015846	0	-	0	gene_id "ENSRNOG00000011475"; gene_version "8"; transcript_id "ENSRNOT00000112987"; transcript_version "2"; exon_number "14"; gene_name "Srcin1"; gene_source "ensembl"; gene_biotype "protein_coding"; transcript_name "Srcin1-206"; transcript_source "ensembl"; transcript_biotype "protein_coding"; protein_id "ENSRNOP00000097620"; protein_version "2";
10	ENSEMBL114_rn	exon	83015612	83015846	2.75983306663392	-	.	gene_id "ENSRNOG00000011475"; transcript_id "ENSRNOG00000011475_tx_100"; exon_id "10_83015612_83015846_-"; exonnum "13"; txlen "6694";
10	ENSEMBL114_rn	exon	83015612	83015846	2.68626311305637	-	.	gene_id "ENSRNOG00000011475"; transcript_id "ENSRNOG00000011475_tx_101"; exon_id "10_83015612_83015846_-"; exonnum "13"; txlen "6544";
10	ENSEMBL114_rn	exon	83015612	83015846	2.68626311305637	-	.	gene_id "ENSRNOG00000011475"; transcript_id "ENSRNOG00000011475_tx_102"; exon_id "10_83015612_83015846_-"; exonnum "13"; txlen "6571";
10	ENSEMBL114_rn	exon	83015612	83015846	2.66608499732234	-	.	gene_id "ENSRNOG00000011475"; transcript_id "ENSRNOG00000011475_tx_103"; exon_id "10_83015612_83015846_-"; exonnum "17"; txlen "7056";
10	ENSEMBL114_rn	exon	83015612	83015846	2.63624437281675	-	.	gene_id "ENSRNOG00000011475"; transcript_id "ENSRNOG00000011475_tx_104"; exon_id "10_83015612_83015846_-"; exonnum "16"; txlen "7413";
10	ENSEMBL114_rn	exon	83015612	83015846	2.55999836436611	-	.	gene_id "ENSRNOG00000011475"; transcript_id "ENSRNOG00000011475_tx_107"; exon_id "10_83015612_83015846_-"; exonnum "15"; txlen "7620";
10	ENSEMBL114_rn	exon	83015612	83015846	2.51382426192528	-	.	gene_id "ENSRNOG00000011475"; transcript_id "ENSRNOG00000011475_tx_108"; exon_id "10_83015612_83015846_-"; exonnum "17"; txlen "7341";
10	ENSEMBL114_rn	exon	83015612	83015846	2.45007619566553	-	.	gene_id "ENSRNOG00000011475"; transcript_id "ENSRNOG00000011475_tx_109"; exon_id "10_83015612_83015846_-"; exonnum "16"; txlen "7719";
10	ENSEMBL114_rn	exon	83015612	83015846	2.27430719638023	-	.	gene_id "ENSRNOG00000011475"; transcript_id "ENSRNOG00000011475_tx_113"; exon_id "10_83015612_83015846_-"; exonnum "14"; txlen "6869";
10	ENSEMBL114_rn	exon	83015612	83015846	2.0787214339513	-	.	gene_id "ENSRNOG00000011475"; transcript_id "ENSRNOG00000011475_tx_116"; exon_id "10_83015612_83015846_-"; exonnum "15"; txlen "6933";
10	ENSEMBL114_rn	exon	83015612	83015846	2.02285629114364	-	.	gene_id "ENSRNOG00000011475"; transcript_id "ENSRNOG00000011475_tx_119"; exon_id "10_83015612_83015846_-"; exonnum "15"; txlen "7218";
10	ENSEMBL114_rn	exon	83015612	83015846	1.96189986067144	-	.	gene_id "ENSRNOG00000011475"; transcript_id "ENSRNOG00000011475_tx_120"; exon_id "10_83015612_83015846_-"; exonnum "13"; txlen "3517";
10	ENSEMBL114_rn	exon	83015612	83015846	1.96189986067144	-	.	gene_id "ENSRNOG00000011475"; transcript_id "ENSRNOG00000011475_tx_121"; exon_id "10_83015612_83015846_-"; exonnum "13"; txlen "3544";
10	ENSEMBL114_rn	exon	83015612	83015846	1.95646504806456	-	.	gene_id "ENSRNOG00000011475"; transcript_id "ENSRNOG00000011475_tx_122"; exon_id "10_83015612_83015846_-"; exonnum "14"; txlen "7596";
10	ENSEMBL114_rn	exon	83015612	83015846	1.94798084156614	-	.	gene_id "ENSRNOG00000011475"; transcript_id "ENSRNOG00000011475_tx_123"; exon_id "10_83015612_83015846_-"; exonnum "17"; txlen "7179";
10	ENSEMBL114_rn	exon	83015612	83015846	1.91296864512415	-	.	gene_id "ENSRNOG00000011475"; transcript_id "ENSRNOG00000011475_tx_125"; exon_id "10_83015612_83015846_-"; exonnum "16"; txlen "7855";
10	ENSEMBL114_rn	exon	83015612	83015846	1.81437285755397	-	.	gene_id "ENSRNOG00000011475"; transcript_id "ENSRNOG00000011475_tx_128"; exon_id "10_83015612_83015846_-"; exonnum "15"; txlen "3915";
10	ENSEMBL114_rn	exon	83015612	83015846	1.71717541851837	-	.	gene_id "ENSRNOG00000011475"; transcript_id "ENSRNOG00000011475_tx_131"; exon_id "10_83015612_83015846_-"; exonnum "14"; txlen "7732";
10	ENSEMBL114_rn	exon	83015612	83015846	1.68166218987934	-	.	gene_id "ENSRNOG00000011475"; transcript_id "ENSRNOG00000011475_tx_133"; exon_id "10_83015612_83015846_-"; exonnum "15"; txlen "6968";
10	ENSEMBL114_rn	exon	83015612	83015846	1.56363719727767	-	.	gene_id "ENSRNOG00000011475"; transcript_id "ENSRNOG00000011475_tx_138"; exon_id "10_83015612_83015846_-"; exonnum "14"; txlen "7560";
10	ENSEMBL114_rn	exon	83015612	83015846	1.54878801383748	-	.	gene_id "ENSRNOG00000011475"; transcript_id "ENSRNOG00000011475_tx_139"; exon_id "10_83015612_83015846_-"; exonnum "14"; txlen "7264";
10	ENSEMBL114_rn	exon	83015612	83015846	1.4586391415624	-	.	gene_id "ENSRNOG00000011475"; transcript_id "ENSRNOG00000011475_tx_142"; exon_id "10_83015612_83015846_-"; exonnum "15"; txlen "7783";
10	ENSEMBL114_rn	exon	83015612	83015846	1.42911402066623	-	.	gene_id "ENSRNOG00000011475"; transcript_id "ENSRNOG00000011475_tx_144"; exon_id "10_83015612_83015846_-"; exonnum "14"; txlen "7203";
10	ENSEMBL114_rn	exon	83015612	83015846	1.42844615630266	-	.	gene_id "ENSRNOG00000011475"; transcript_id "ENSRNOG00000011475_tx_145"; exon_id "10_83015612_83015846_-"; exonnum "15"; txlen "7622";
10	ENSEMBL114_rn	exon	83015612	83015846	1.4274106331528	-	.	gene_id "ENSRNOG00000011475"; transcript_id "ENSRNOG00000011475_tx_147"; exon_id "10_83015612_83015846_-"; exonnum "16"; txlen "4014";
10	ENSEMBL114_rn	exon	83015612	83015846	1.42481608105662	-	.	gene_id "ENSRNOG00000011475"; transcript_id "ENSRNOG00000011475_tx_148"; exon_id "10_83015612_83015846_-"; exonnum "14"; txlen "6993";
10	ENSEMBL114_rn	exon	83015612	83015846	1.37498770216818	-	.	gene_id "ENSRNOG00000011475"; transcript_id "ENSRNOG00000011475_tx_149"; exon_id "10_83015612_83015846_-"; exonnum "15"; txlen "6921";
10	ENSEMBL114_rn	exon	83015612	83015846	1.37129495970471	-	.	gene_id "ENSRNOG00000011475"; transcript_id "ENSRNOG00000011475_tx_151"; exon_id "10_83015612_83015846_-"; exonnum "14"; txlen "7424";
10	ENSEMBL114_rn	exon	83015612	83015846	1.34554043063516	-	.	gene_id "ENSRNOG00000011475"; transcript_id "ENSRNOG00000011475_tx_152"; exon_id "10_83015612_83015846_-"; exonnum "16"; txlen "7020";
10	ENSEMBL114_rn	exon	83015612	83015846	1.34554043063516	-	.	gene_id "ENSRNOG00000011475"; transcript_id "ENSRNOG00000011475_tx_153"; exon_id "10_83015612_83015846_-"; exonnum "16"; txlen "7305";
10	ENSEMBL114_rn	exon	83015612	83015846	1.30532320922069	-	.	gene_id "ENSRNOG00000011475"; transcript_id "ENSRNOG00000011475_tx_154"; exon_id "10_83015612_83015846_-"; exonnum "16"; txlen "7166";
10	ENSEMBL114_rn	exon	83015612	83015846	1.25109972545317	-	.	gene_id "ENSRNOG00000011475"; transcript_id "ENSRNOG00000011475_tx_159"; exon_id "10_83015612_83015846_-"; exonnum "14"; txlen "6897";
10	ENSEMBL114_rn	exon	83015612	83015846	1.22586125455731	-	.	gene_id "ENSRNOG00000011475"; transcript_id "ENSRNOG00000011475_tx_161"; exon_id "10_83015612_83015846_-"; exonnum "14"; txlen "3891";
10	ENSEMBL114_rn	exon	83015612	83015846	1.22165245392015	-	.	gene_id "ENSRNOG00000011475"; transcript_id "ENSRNOG00000011475_tx_162"; exon_id "10_83015612_83015846_-"; exonnum "14"; txlen "7182";
10	ENSEMBL114_rn	exon	83015612	83015846	1.19471797807089	-	.	gene_id "ENSRNOG00000011475"; transcript_id "ENSRNOG00000011475_tx_164"; exon_id "10_83015612_83015846_-"; exonnum "15"; txlen "7352";
10	ENSEMBL114_rn	exon	83015612	83015846	1.19106292104485	-	.	gene_id "ENSRNOG00000011475"; transcript_id "ENSRNOG00000011475_tx_165"; exon_id "10_83015612_83015846_-"; exonnum "14"; txlen "4250";
10	ENSEMBL114_rn	exon	83015612	83015846	1.18196733134928	-	.	gene_id "ENSRNOG00000011475"; transcript_id "ENSRNOG00000011475_tx_166"; exon_id "10_83015612_83015846_-"; exonnum "16"; txlen "7683";
10	ENSEMBL114_rn	exon	83015612	83015846	0.711858017239852	-	.	gene_id "ENSRNOG00000011475"; transcript_id "ENSRNOG00000011475_tx_167"; exon_id "10_83015612_83015846_-"; exonnum "17"; txlen "7918";
10	ENSEMBL114_rn	exon	83015612	83015846	0.693378366606232	-	.	gene_id "ENSRNOG00000011475"; transcript_id "ENSRNOG00000011475_tx_168"; exon_id "10_83015612_83015846_-"; exonnum "17"; txlen "7945";
10	ENSEMBL114_rn	exon	83015612	83015846	8.10468748819743	-	.	gene_id "ENSRNOG00000011475"; transcript_id "ENSRNOG00000011475_tx_45"; exon_id "10_83015612_83015846_-"; exonnum "15"; txlen "6944";
10	ENSEMBL114_rn	exon	83015612	83015846	7.94045111607398	-	.	gene_id "ENSRNOG00000011475"; transcript_id "ENSRNOG00000011475_tx_46"; exon_id "10_83015612_83015846_-"; exonnum "15"; txlen "7065";
10	ENSEMBL114_rn	exon	83015612	83015846	7.66952330111465	-	.	gene_id "ENSRNOG00000011475"; transcript_id "ENSRNOG00000011475_tx_48"; exon_id "10_83015612_83015846_-"; exonnum "15"; txlen "7229";
10	ENSEMBL114_rn	exon	83015612	83015846	7.55376282254761	-	.	gene_id "ENSRNOG00000011475"; transcript_id "ENSRNOG00000011475_tx_49"; exon_id "10_83015612_83015846_-"; exonnum "15"; txlen "6894";
10	ENSEMBL114_rn	exon	83015612	83015846	7.42734201329022	-	.	gene_id "ENSRNOG00000011475"; transcript_id "ENSRNOG00000011475_tx_50"; exon_id "10_83015612_83015846_-"; exonnum "15"; txlen "7179";
10	ENSEMBL114_rn	exon	83015612	83015846	7.3305838874483	-	.	gene_id "ENSRNOG00000011475"; transcript_id "ENSRNOG00000011475_tx_52"; exon_id "10_83015612_83015846_-"; exonnum "16"; txlen "7164";
10	ENSEMBL114_rn	exon	83015612	83015846	7.28495353096743	-	.	gene_id "ENSRNOG00000011475"; transcript_id "ENSRNOG00000011475_tx_53"; exon_id "10_83015612_83015846_-"; exonnum "16"; txlen "7278";
10	ENSEMBL114_rn	exon	83015612	83015846	7.2544326523198	-	.	gene_id "ENSRNOG00000011475"; transcript_id "ENSRNOG00000011475_tx_54"; exon_id "10_83015612_83015846_-"; exonnum "14"; txlen "7141";
10	ENSEMBL114_rn	exon	83015612	83015846	7.16512690641328	-	.	gene_id "ENSRNOG00000011475"; transcript_id "ENSRNOG00000011475_tx_55"; exon_id "10_83015612_83015846_-"; exonnum "16"; txlen "6993";
10	ENSEMBL114_rn	exon	83015612	83015846	6.83651083918716	-	.	gene_id "ENSRNOG00000011475"; transcript_id "ENSRNOG00000011475_tx_56"; exon_id "10_83015612_83015846_-"; exonnum "15"; txlen "6942";
10	ENSEMBL114_rn	exon	83015612	83015846	6.32055894393928	-	.	gene_id "ENSRNOG00000011475"; transcript_id "ENSRNOG00000011475_tx_57"; exon_id "10_83015612_83015846_-"; exonnum "15"; txlen "7227";
10	ENSEMBL114_rn	exon	83015612	83015846	6.24596371514422	-	.	gene_id "ENSRNOG00000011475"; transcript_id "ENSRNOG00000011475_tx_58"; exon_id "10_83015612_83015846_-"; exonnum "16"; txlen "7041";
10	ENSEMBL114_rn	exon	83015612	83015846	5.85406080197789	-	.	gene_id "ENSRNOG00000011475"; transcript_id "ENSRNOG00000011475_tx_61"; exon_id "10_83015612_83015846_-"; exonnum "16"; txlen "7128";
10	ENSEMBL114_rn	exon	83015612	83015846	5.83498785303828	-	.	gene_id "ENSRNOG00000011475"; transcript_id "ENSRNOG00000011475_tx_62"; exon_id "10_83015612_83015846_-"; exonnum "16"; txlen "7326";
10	ENSEMBL114_rn	exon	83015612	83015846	5.47473347435797	-	.	gene_id "ENSRNOG00000011475"; transcript_id "ENSRNOG00000011475_tx_64"; exon_id "10_83015612_83015846_-"; exonnum "16"; txlen "7328";
10	ENSEMBL114_rn	exon	83015612	83015846	5.27801907408115	-	.	gene_id "ENSRNOG00000011475"; transcript_id "ENSRNOG00000011475_tx_65"; exon_id "10_83015612_83015846_-"; exonnum "17"; txlen "7227";
10	ENSEMBL114_rn	exon	83015612	83015846	5.25224201822018	-	.	gene_id "ENSRNOG00000011475"; transcript_id "ENSRNOG00000011475_tx_66"; exon_id "10_83015612_83015846_-"; exonnum "14"; txlen "6870";
10	ENSEMBL114_rn	exon	83015612	83015846	4.9318681441851	-	.	gene_id "ENSRNOG00000011475"; transcript_id "ENSRNOG00000011475_tx_69"; exon_id "10_83015612_83015846_-"; exonnum "16"; txlen "7043";
10	ENSEMBL114_rn	exon	83015612	83015846	4.91640173321012	-	.	gene_id "ENSRNOG00000011475"; transcript_id "ENSRNOG00000011475_tx_70"; exon_id "10_83015612_83015846_-"; exonnum "14"; txlen "7155";
10	ENSEMBL114_rn	exon	83015612	83015846	4.79869947804716	-	.	gene_id "ENSRNOG00000011475"; transcript_id "ENSRNOG00000011475_tx_71"; exon_id "10_83015612_83015846_-"; exonnum "16"; txlen "7005";
10	ENSEMBL114_rn	exon	83015612	83015846	4.75050318806899	-	.	gene_id "ENSRNOG00000011475"; transcript_id "ENSRNOG00000011475_tx_72"; exon_id "10_83015612_83015846_-"; exonnum "16"; txlen "7290";
10	ENSEMBL114_rn	exon	83015612	83015846	4.71434336492177	-	.	gene_id "ENSRNOG00000011475"; transcript_id "ENSRNOG00000011475_tx_73"; exon_id "10_83015612_83015846_-"; exonnum "14"; txlen "7426";
10	ENSEMBL114_rn	exon	83015612	83015846	4.52784396163608	-	.	gene_id "ENSRNOG00000011475"; transcript_id "ENSRNOG00000011475_tx_76"; exon_id "10_83015612_83015846_-"; exonnum "17"; txlen "7104";
10	ENSEMBL114_rn	exon	83015612	83015846	4.47964767165792	-	.	gene_id "ENSRNOG00000011475"; transcript_id "ENSRNOG00000011475_tx_77"; exon_id "10_83015612_83015846_-"; exonnum "17"; txlen "7389";
10	ENSEMBL114_rn	exon	83015612	83015846	4.31389855152098	-	.	gene_id "ENSRNOG00000011475"; transcript_id "ENSRNOG00000011475_tx_79"; exon_id "10_83015612_83015846_-"; exonnum "15"; txlen "7350";
10	ENSEMBL114_rn	exon	83015612	83015846	3.95884009423051	-	.	gene_id "ENSRNOG00000011475"; transcript_id "ENSRNOG00000011475_tx_81"; exon_id "10_83015612_83015846_-"; exonnum "16"; txlen "6957";
10	ENSEMBL114_rn	exon	83015612	83015846	3.92692119199687	-	.	gene_id "ENSRNOG00000011475"; transcript_id "ENSRNOG00000011475_tx_82"; exon_id "10_83015612_83015846_-"; exonnum "16"; txlen "7242";
10	ENSEMBL114_rn	exon	83015612	83015846	3.80624320072728	-	.	gene_id "ENSRNOG00000011475"; transcript_id "ENSRNOG00000011475_tx_83"; exon_id "10_83015612_83015846_-"; exonnum "16"; txlen "7449";
10	ENSEMBL114_rn	exon	83015612	83015846	3.79476715124851	-	.	gene_id "ENSRNOG00000011475"; transcript_id "ENSRNOG00000011475_tx_84"; exon_id "10_83015612_83015846_-"; exonnum "15"; txlen "7067";
10	ENSEMBL114_rn	exon	83015612	83015846	3.76044667691764	-	.	gene_id "ENSRNOG00000011475"; transcript_id "ENSRNOG00000011475_tx_85"; exon_id "10_83015612_83015846_-"; exonnum "15"; txlen "7017";
10	ENSEMBL114_rn	exon	83015612	83015846	3.65655420787895	-	.	gene_id "ENSRNOG00000011475"; transcript_id "ENSRNOG00000011475_tx_86"; exon_id "10_83015612_83015846_-"; exonnum "17"; txlen "7512";
10	ENSEMBL114_rn	exon	83015612	83015846	3.52266339780401	-	.	gene_id "ENSRNOG00000011475"; transcript_id "ENSRNOG00000011475_tx_87"; exon_id "10_83015612_83015846_-"; exonnum "15"; txlen "7756";
10	ENSEMBL114_rn	exon	83015612	83015846	3.41902532452445	-	.	gene_id "ENSRNOG00000011475"; transcript_id "ENSRNOG00000011475_tx_90"; exon_id "10_83015612_83015846_-"; exonnum "15"; txlen "7302";
10	ENSEMBL114_rn	exon	83015612	83015846	3.40126721195529	-	.	gene_id "ENSRNOG00000011475"; transcript_id "ENSRNOG00000011475_tx_91"; exon_id "10_83015612_83015846_-"; exonnum "16"; txlen "7116";
10	ENSEMBL114_rn	exon	83015612	83015846	3.15689936257287	-	.	gene_id "ENSRNOG00000011475"; transcript_id "ENSRNOG00000011475_tx_93"; exon_id "10_83015612_83015846_-"; exonnum "14"; txlen "6920";
10	ENSEMBL114_rn	exon	83015612	83015846	3.15689936257287	-	.	gene_id "ENSRNOG00000011475"; transcript_id "ENSRNOG00000011475_tx_94"; exon_id "10_83015612_83015846_-"; exonnum "14"; txlen "7205";
10	ENSEMBL114_rn	exon	83015612	83015846	3.03072953912005	-	.	gene_id "ENSRNOG00000011475"; transcript_id "ENSRNOG00000011475_tx_95"; exon_id "10_83015612_83015846_-"; exonnum "14"; txlen "7041";
10	ENSEMBL114_rn	exon	83015612	83015846	2.95515688226879	-	.	gene_id "ENSRNOG00000011475"; transcript_id "ENSRNOG00000011475_tx_96"; exon_id "10_83015612_83015846_-"; exonnum "16"; txlen "7401";
10	ENSEMBL114_rn	exon	83015612	83015846	2.7761819452067	-	.	gene_id "ENSRNOG00000011475"; transcript_id "ENSRNOG00000011475_tx_97"; exon_id "10_83015612_83015846_-"; exonnum "13"; txlen "6667";
10	ENSEMBL114_rn	exon	83015612	83015846	2.77599294017407	-	.	gene_id "ENSRNOG00000011475"; transcript_id "ENSRNOG00000011475_tx_98"; exon_id "10_83015612_83015846_-"; exonnum "14"; txlen "6918";
10	ensembl	exon	83016285	83016531	0	-	.	gene_id "ENSRNOG00000011475"; gene_version "8"; transcript_id "ENSRNOT00000127145"; transcript_version "1"; exon_number "13"; gene_name "Srcin1"; gene_source "ensembl"; gene_biotype "protein_coding"; transcript_name "Srcin1-208"; transcript_source "ensembl"; transcript_biotype "protein_coding"; exon_id "ENSRNOE00000500333"; exon_version "1";
10	ensembl	CDS	83016285	83016531	0	-	1	gene_id "ENSRNOG00000011475"; gene_version "8"; transcript_id "ENSRNOT00000127145"; transcript_version "1"; exon_number "13"; gene_name "Srcin1"; gene_source "ensembl"; gene_biotype "protein_coding"; transcript_name "Srcin1-208"; transcript_source "ensembl"; transcript_biotype "protein_coding"; protein_id "ENSRNOP00000104199"; protein_version "1";
10	ensembl	exon	83016285	83016531	0	-	.	gene_id "ENSRNOG00000011475"; gene_version "8"; transcript_id "ENSRNOT00000016070"; transcript_version "8"; exon_number "14"; gene_name "Srcin1"; gene_source "ensembl"; gene_biotype "protein_coding"; transcript_name "Srcin1-201"; transcript_source "ensembl"; transcript_biotype "protein_coding"; exon_id "ENSRNOE00000500333"; exon_version "1";
10	ensembl	CDS	83016285	83016531	0	-	1	gene_id "ENSRNOG00000011475"; gene_version "8"; transcript_id "ENSRNOT00000016070"; transcript_version "8"; exon_number "14"; gene_name "Srcin1"; gene_source "ensembl"; gene_biotype "protein_coding"; transcript_name "Srcin1-201"; transcript_source "ensembl"; transcript_biotype "protein_coding"; protein_id "ENSRNOP00000016070"; protein_version "6";
10	ensembl	exon	83016285	83016531	0	-	.	gene_id "ENSRNOG00000011475"; gene_version "8"; transcript_id "ENSRNOT00000121767"; transcript_version "1"; exon_number "15"; gene_name "Srcin1"; gene_source "ensembl"; gene_biotype "protein_coding"; transcript_name "Srcin1-207"; transcript_source "ensembl"; transcript_biotype "protein_coding"; exon_id "ENSRNOE00000500333"; exon_version "1"; tag "Ensembl_canonical";
10	ensembl	CDS	83016285	83016531	0	-	1	gene_id "ENSRNOG00000011475"; gene_version "8"; transcript_id "ENSRNOT00000121767"; transcript_version "1"; exon_number "15"; gene_name "Srcin1"; gene_source "ensembl"; gene_biotype "protein_coding"; transcript_name "Srcin1-207"; transcript_source "ensembl"; transcript_biotype "protein_coding"; protein_id "ENSRNOP00000102162"; protein_version "1"; tag "Ensembl_canonical";
10	ensembl	exon	83016285	83016531	0	-	.	gene_id "ENSRNOG00000011475"; gene_version "8"; transcript_id "ENSRNOT00000099263"; transcript_version "2"; exon_number "14"; gene_name "Srcin1"; gene_source "ensembl"; gene_biotype "protein_coding"; transcript_name "Srcin1-203"; transcript_source "ensembl"; transcript_biotype "protein_coding"; exon_id "ENSRNOE00000500333"; exon_version "1";
10	ensembl	CDS	83016285	83016531	0	-	1	gene_id "ENSRNOG00000011475"; gene_version "8"; transcript_id "ENSRNOT00000099263"; transcript_version "2"; exon_number "14"; gene_name "Srcin1"; gene_source "ensembl"; gene_biotype "protein_coding"; transcript_name "Srcin1-203"; transcript_source "ensembl"; transcript_biotype "protein_coding"; protein_id "ENSRNOP00000080321"; protein_version "2";
10	ensembl	exon	83016285	83016531	0	-	.	gene_id "ENSRNOG00000011475"; gene_version "8"; transcript_id "ENSRNOT00000166888"; transcript_version "1"; exon_number "13"; gene_name "Srcin1"; gene_source "ensembl"; gene_biotype "protein_coding"; transcript_name "Srcin1-210"; transcript_source "ensembl"; transcript_biotype "protein_coding"; exon_id "ENSRNOE00000500333"; exon_version "1";
10	ensembl	CDS	83016285	83016531	0	-	1	gene_id "ENSRNOG00000011475"; gene_version "8"; transcript_id "ENSRNOT00000166888"; transcript_version "1"; exon_number "13"; gene_name "Srcin1"; gene_source "ensembl"; gene_biotype "protein_coding"; transcript_name "Srcin1-210"; transcript_source "ensembl"; transcript_biotype "protein_coding"; protein_id "ENSRNOP00000105332"; protein_version "1";
10	ensembl	exon	83016285	83016531	0	-	.	gene_id "ENSRNOG00000011475"; gene_version "8"; transcript_id "ENSRNOT00000109362"; transcript_version "2"; exon_number "15"; gene_name "Srcin1"; gene_source "ensembl"; gene_biotype "protein_coding"; transcript_name "Srcin1-205"; transcript_source "ensembl"; transcript_biotype "protein_coding"; exon_id "ENSRNOE00000500333"; exon_version "1";
10	ensembl	CDS	83016285	83016531	0	-	1	gene_id "ENSRNOG00000011475"; gene_version "8"; transcript_id "ENSRNOT00000109362"; transcript_version "2"; exon_number "15"; gene_name "Srcin1"; gene_source "ensembl"; gene_biotype "protein_coding"; transcript_name "Srcin1-205"; transcript_source "ensembl"; transcript_biotype "protein_coding"; protein_id "ENSRNOP00000095793"; protein_version "2";
10	ensembl	exon	83016285	83016531	0	-	.	gene_id "ENSRNOG00000011475"; gene_version "8"; transcript_id "ENSRNOT00000153078"; transcript_version "1"; exon_number "15"; gene_name "Srcin1"; gene_source "ensembl"; gene_biotype "protein_coding"; transcript_name "Srcin1-209"; transcript_source "ensembl"; transcript_biotype "protein_coding"; exon_id "ENSRNOE00000500333"; exon_version "1";
10	ensembl	CDS	83016285	83016531	0	-	1	gene_id "ENSRNOG00000011475"; gene_version "8"; transcript_id "ENSRNOT00000153078"; transcript_version "1"; exon_number "15"; gene_name "Srcin1"; gene_source "ensembl"; gene_biotype "protein_coding"; transcript_name "Srcin1-209"; transcript_source "ensembl"; transcript_biotype "protein_coding"; protein_id "ENSRNOP00000099638"; protein_version "1";
10	ensembl	exon	83016285	83016531	0	-	.	gene_id "ENSRNOG00000011475"; gene_version "8"; transcript_id "ENSRNOT00000108672"; transcript_version "2"; exon_number "15"; gene_name "Srcin1"; gene_source "ensembl"; gene_biotype "protein_coding"; transcript_name "Srcin1-204"; transcript_source "ensembl"; transcript_biotype "protein_coding"; exon_id "ENSRNOE00000500333"; exon_version "1";
10	ensembl	CDS	83016285	83016531	0	-	1	gene_id "ENSRNOG00000011475"; gene_version "8"; transcript_id "ENSRNOT00000108672"; transcript_version "2"; exon_number "15"; gene_name "Srcin1"; gene_source "ensembl"; gene_biotype "protein_coding"; transcript_name "Srcin1-204"; transcript_source "ensembl"; transcript_biotype "protein_coding"; protein_id "ENSRNOP00000083677"; protein_version "2";
10	ensembl	exon	83016285	83016531	0	-	.	gene_id "ENSRNOG00000011475"; gene_version "8"; transcript_id "ENSRNOT00000095707"; transcript_version "2"; exon_number "15"; gene_name "Srcin1"; gene_source "ensembl"; gene_biotype "protein_coding"; transcript_name "Srcin1-202"; transcript_source "ensembl"; transcript_biotype "protein_coding"; exon_id "ENSRNOE00000500333"; exon_version "1";
10	ensembl	CDS	83016285	83016531	0	-	1	gene_id "ENSRNOG00000011475"; gene_version "8"; transcript_id "ENSRNOT00000095707"; transcript_version "2"; exon_number "15"; gene_name "Srcin1"; gene_source "ensembl"; gene_biotype "protein_coding"; transcript_name "Srcin1-202"; transcript_source "ensembl"; transcript_biotype "protein_coding"; protein_id "ENSRNOP00000090918"; protein_version "2";
10	ensembl	exon	83016285	83016531	0	-	.	gene_id "ENSRNOG00000011475"; gene_version "8"; transcript_id "ENSRNOT00000112987"; transcript_version "2"; exon_number "13"; gene_name "Srcin1"; gene_source "ensembl"; gene_biotype "protein_coding"; transcript_name "Srcin1-206"; transcript_source "ensembl"; transcript_biotype "protein_coding"; exon_id "ENSRNOE00000500333"; exon_version "1";
10	ensembl	CDS	83016285	83016531	0	-	1	gene_id "ENSRNOG00000011475"; gene_version "8"; transcript_id "ENSRNOT00000112987"; transcript_version "2"; exon_number "13"; gene_name "Srcin1"; gene_source "ensembl"; gene_biotype "protein_coding"; transcript_name "Srcin1-206"; transcript_source "ensembl"; transcript_biotype "protein_coding"; protein_id "ENSRNOP00000097620"; protein_version "2";
10	ENSEMBL114_rn	exon	83016285	83016531	2.75983306663392	-	.	gene_id "ENSRNOG00000011475"; transcript_id "ENSRNOG00000011475_tx_100"; exon_id "10_83016285_83016531_-"; exonnum "12"; txlen "6694";
10	ENSEMBL114_rn	exon	83016285	83016531	2.68626311305637	-	.	gene_id "ENSRNOG00000011475"; transcript_id "ENSRNOG00000011475_tx_101"; exon_id "10_83016285_83016531_-"; exonnum "12"; txlen "6544";
10	ENSEMBL114_rn	exon	83016285	83016531	2.68626311305637	-	.	gene_id "ENSRNOG00000011475"; transcript_id "ENSRNOG00000011475_tx_102"; exon_id "10_83016285_83016531_-"; exonnum "12"; txlen "6571";
10	ENSEMBL114_rn	exon	83016285	83016531	2.66608499732234	-	.	gene_id "ENSRNOG00000011475"; transcript_id "ENSRNOG00000011475_tx_103"; exon_id "10_83016285_83016531_-"; exonnum "16"; txlen "7056";
10	ENSEMBL114_rn	exon	83016285	83016531	2.63624437281675	-	.	gene_id "ENSRNOG00000011475"; transcript_id "ENSRNOG00000011475_tx_104"; exon_id "10_83016285_83016531_-"; exonnum "15"; txlen "7413";
10	ENSEMBL114_rn	exon	83016285	83016531	2.55999836436611	-	.	gene_id "ENSRNOG00000011475"; transcript_id "ENSRNOG00000011475_tx_107"; exon_id "10_83016285_83016531_-"; exonnum "14"; txlen "7620";
10	ENSEMBL114_rn	exon	83016285	83016531	2.51382426192528	-	.	gene_id "ENSRNOG00000011475"; transcript_id "ENSRNOG00000011475_tx_108"; exon_id "10_83016285_83016531_-"; exonnum "16"; txlen "7341";
10	ENSEMBL114_rn	exon	83016285	83016531	2.45007619566553	-	.	gene_id "ENSRNOG00000011475"; transcript_id "ENSRNOG00000011475_tx_109"; exon_id "10_83016285_83016531_-"; exonnum "15"; txlen "7719";
10	ENSEMBL114_rn	exon	83016285	83016531	2.27430719638023	-	.	gene_id "ENSRNOG00000011475"; transcript_id "ENSRNOG00000011475_tx_113"; exon_id "10_83016285_83016531_-"; exonnum "13"; txlen "6869";
10	ENSEMBL114_rn	exon	83016285	83016531	2.0787214339513	-	.	gene_id "ENSRNOG00000011475"; transcript_id "ENSRNOG00000011475_tx_116"; exon_id "10_83016285_83016531_-"; exonnum "14"; txlen "6933";
10	ENSEMBL114_rn	exon	83016285	83016531	2.02285629114364	-	.	gene_id "ENSRNOG00000011475"; transcript_id "ENSRNOG00000011475_tx_119"; exon_id "10_83016285_83016531_-"; exonnum "14"; txlen "7218";
10	ENSEMBL114_rn	exon	83016285	83016531	1.96189986067144	-	.	gene_id "ENSRNOG00000011475"; transcript_id "ENSRNOG00000011475_tx_120"; exon_id "10_83016285_83016531_-"; exonnum "12"; txlen "3517";
10	ENSEMBL114_rn	exon	83016285	83016531	1.96189986067144	-	.	gene_id "ENSRNOG00000011475"; transcript_id "ENSRNOG00000011475_tx_121"; exon_id "10_83016285_83016531_-"; exonnum "12"; txlen "3544";
10	ENSEMBL114_rn	exon	83016285	83016531	1.95646504806456	-	.	gene_id "ENSRNOG00000011475"; transcript_id "ENSRNOG00000011475_tx_122"; exon_id "10_83016285_83016531_-"; exonnum "13"; txlen "7596";
10	ENSEMBL114_rn	exon	83016285	83016531	1.94798084156614	-	.	gene_id "ENSRNOG00000011475"; transcript_id "ENSRNOG00000011475_tx_123"; exon_id "10_83016285_83016531_-"; exonnum "16"; txlen "7179";
10	ENSEMBL114_rn	exon	83016285	83016531	1.91296864512415	-	.	gene_id "ENSRNOG00000011475"; transcript_id "ENSRNOG00000011475_tx_125"; exon_id "10_83016285_83016531_-"; exonnum "15"; txlen "7855";
10	ENSEMBL114_rn	exon	83016285	83016531	1.81437285755397	-	.	gene_id "ENSRNOG00000011475"; transcript_id "ENSRNOG00000011475_tx_128"; exon_id "10_83016285_83016531_-"; exonnum "14"; txlen "3915";
10	ENSEMBL114_rn	exon	83016285	83016531	1.71717541851837	-	.	gene_id "ENSRNOG00000011475"; transcript_id "ENSRNOG00000011475_tx_131"; exon_id "10_83016285_83016531_-"; exonnum "13"; txlen "7732";
10	ENSEMBL114_rn	exon	83016285	83016531	1.68166218987934	-	.	gene_id "ENSRNOG00000011475"; transcript_id "ENSRNOG00000011475_tx_133"; exon_id "10_83016285_83016531_-"; exonnum "14"; txlen "6968";
10	ENSEMBL114_rn	exon	83016285	83016531	1.56363719727767	-	.	gene_id "ENSRNOG00000011475"; transcript_id "ENSRNOG00000011475_tx_138"; exon_id "10_83016285_83016531_-"; exonnum "13"; txlen "7560";
10	ENSEMBL114_rn	exon	83016285	83016531	1.54878801383748	-	.	gene_id "ENSRNOG00000011475"; transcript_id "ENSRNOG00000011475_tx_139"; exon_id "10_83016285_83016531_-"; exonnum "13"; txlen "7264";
10	ENSEMBL114_rn	exon	83016285	83016531	1.4586391415624	-	.	gene_id "ENSRNOG00000011475"; transcript_id "ENSRNOG00000011475_tx_142"; exon_id "10_83016285_83016531_-"; exonnum "14"; txlen "7783";
10	ENSEMBL114_rn	exon	83016285	83016531	1.42911402066623	-	.	gene_id "ENSRNOG00000011475"; transcript_id "ENSRNOG00000011475_tx_144"; exon_id "10_83016285_83016531_-"; exonnum "13"; txlen "7203";
10	ENSEMBL114_rn	exon	83016285	83016531	1.42844615630266	-	.	gene_id "ENSRNOG00000011475"; transcript_id "ENSRNOG00000011475_tx_145"; exon_id "10_83016285_83016531_-"; exonnum "14"; txlen "7622";
10	ENSEMBL114_rn	exon	83016285	83016531	1.4274106331528	-	.	gene_id "ENSRNOG00000011475"; transcript_id "ENSRNOG00000011475_tx_147"; exon_id "10_83016285_83016531_-"; exonnum "15"; txlen "4014";
10	ENSEMBL114_rn	exon	83016285	83016531	1.42481608105662	-	.	gene_id "ENSRNOG00000011475"; transcript_id "ENSRNOG00000011475_tx_148"; exon_id "10_83016285_83016531_-"; exonnum "13"; txlen "6993";
10	ENSEMBL114_rn	exon	83016285	83016531	1.37498770216818	-	.	gene_id "ENSRNOG00000011475"; transcript_id "ENSRNOG00000011475_tx_149"; exon_id "10_83016285_83016531_-"; exonnum "14"; txlen "6921";
10	ENSEMBL114_rn	exon	83016285	83016531	1.37129495970471	-	.	gene_id "ENSRNOG00000011475"; transcript_id "ENSRNOG00000011475_tx_151"; exon_id "10_83016285_83016531_-"; exonnum "13"; txlen "7424";
10	ENSEMBL114_rn	exon	83016285	83016531	1.34554043063516	-	.	gene_id "ENSRNOG00000011475"; transcript_id "ENSRNOG00000011475_tx_152"; exon_id "10_83016285_83016531_-"; exonnum "15"; txlen "7020";
10	ENSEMBL114_rn	exon	83016285	83016531	1.34554043063516	-	.	gene_id "ENSRNOG00000011475"; transcript_id "ENSRNOG00000011475_tx_153"; exon_id "10_83016285_83016531_-"; exonnum "15"; txlen "7305";
10	ENSEMBL114_rn	exon	83016285	83016531	1.30532320922069	-	.	gene_id "ENSRNOG00000011475"; transcript_id "ENSRNOG00000011475_tx_154"; exon_id "10_83016285_83016531_-"; exonnum "15"; txlen "7166";
10	ENSEMBL114_rn	exon	83016285	83016531	1.25109972545317	-	.	gene_id "ENSRNOG00000011475"; transcript_id "ENSRNOG00000011475_tx_159"; exon_id "10_83016285_83016531_-"; exonnum "13"; txlen "6897";
10	ENSEMBL114_rn	exon	83016285	83016531	1.22586125455731	-	.	gene_id "ENSRNOG00000011475"; transcript_id "ENSRNOG00000011475_tx_161"; exon_id "10_83016285_83016531_-"; exonnum "13"; txlen "3891";
10	ENSEMBL114_rn	exon	83016285	83016531	1.22165245392015	-	.	gene_id "ENSRNOG00000011475"; transcript_id "ENSRNOG00000011475_tx_162"; exon_id "10_83016285_83016531_-"; exonnum "13"; txlen "7182";
10	ENSEMBL114_rn	exon	83016285	83016531	1.19471797807089	-	.	gene_id "ENSRNOG00000011475"; transcript_id "ENSRNOG00000011475_tx_164"; exon_id "10_83016285_83016531_-"; exonnum "14"; txlen "7352";
10	ENSEMBL114_rn	exon	83016285	83016531	1.19106292104485	-	.	gene_id "ENSRNOG00000011475"; transcript_id "ENSRNOG00000011475_tx_165"; exon_id "10_83016285_83016531_-"; exonnum "13"; txlen "4250";
10	ENSEMBL114_rn	exon	83016285	83016531	1.18196733134928	-	.	gene_id "ENSRNOG00000011475"; transcript_id "ENSRNOG00000011475_tx_166"; exon_id "10_83016285_83016531_-"; exonnum "15"; txlen "7683";
10	ENSEMBL114_rn	exon	83016285	83016531	0.711858017239852	-	.	gene_id "ENSRNOG00000011475"; transcript_id "ENSRNOG00000011475_tx_167"; exon_id "10_83016285_83016531_-"; exonnum "16"; txlen "7918";
10	ENSEMBL114_rn	exon	83016285	83016531	0.693378366606232	-	.	gene_id "ENSRNOG00000011475"; transcript_id "ENSRNOG00000011475_tx_168"; exon_id "10_83016285_83016531_-"; exonnum "16"; txlen "7945";
10	ENSEMBL114_rn	exon	83016285	83016531	8.10468748819743	-	.	gene_id "ENSRNOG00000011475"; transcript_id "ENSRNOG00000011475_tx_45"; exon_id "10_83016285_83016531_-"; exonnum "14"; txlen "6944";
10	ENSEMBL114_rn	exon	83016285	83016531	7.94045111607398	-	.	gene_id "ENSRNOG00000011475"; transcript_id "ENSRNOG00000011475_tx_46"; exon_id "10_83016285_83016531_-"; exonnum "14"; txlen "7065";
10	ENSEMBL114_rn	exon	83016285	83016531	7.66952330111465	-	.	gene_id "ENSRNOG00000011475"; transcript_id "ENSRNOG00000011475_tx_48"; exon_id "10_83016285_83016531_-"; exonnum "14"; txlen "7229";
10	ENSEMBL114_rn	exon	83016285	83016531	7.55376282254761	-	.	gene_id "ENSRNOG00000011475"; transcript_id "ENSRNOG00000011475_tx_49"; exon_id "10_83016285_83016531_-"; exonnum "14"; txlen "6894";
10	ENSEMBL114_rn	exon	83016285	83016531	7.42734201329022	-	.	gene_id "ENSRNOG00000011475"; transcript_id "ENSRNOG00000011475_tx_50"; exon_id "10_83016285_83016531_-"; exonnum "14"; txlen "7179";
10	ENSEMBL114_rn	exon	83016285	83016531	7.3305838874483	-	.	gene_id "ENSRNOG00000011475"; transcript_id "ENSRNOG00000011475_tx_52"; exon_id "10_83016285_83016531_-"; exonnum "15"; txlen "7164";
10	ENSEMBL114_rn	exon	83016285	83016531	7.28495353096743	-	.	gene_id "ENSRNOG00000011475"; transcript_id "ENSRNOG00000011475_tx_53"; exon_id "10_83016285_83016531_-"; exonnum "15"; txlen "7278";
10	ENSEMBL114_rn	exon	83016285	83016531	7.2544326523198	-	.	gene_id "ENSRNOG00000011475"; transcript_id "ENSRNOG00000011475_tx_54"; exon_id "10_83016285_83016531_-"; exonnum "13"; txlen "7141";
10	ENSEMBL114_rn	exon	83016285	83016531	7.16512690641328	-	.	gene_id "ENSRNOG00000011475"; transcript_id "ENSRNOG00000011475_tx_55"; exon_id "10_83016285_83016531_-"; exonnum "15"; txlen "6993";
10	ENSEMBL114_rn	exon	83016285	83016531	6.83651083918716	-	.	gene_id "ENSRNOG00000011475"; transcript_id "ENSRNOG00000011475_tx_56"; exon_id "10_83016285_83016531_-"; exonnum "14"; txlen "6942";
10	ENSEMBL114_rn	exon	83016285	83016531	6.32055894393928	-	.	gene_id "ENSRNOG00000011475"; transcript_id "ENSRNOG00000011475_tx_57"; exon_id "10_83016285_83016531_-"; exonnum "14"; txlen "7227";
10	ENSEMBL114_rn	exon	83016285	83016531	6.24596371514422	-	.	gene_id "ENSRNOG00000011475"; transcript_id "ENSRNOG00000011475_tx_58"; exon_id "10_83016285_83016531_-"; exonnum "15"; txlen "7041";
10	ENSEMBL114_rn	exon	83016285	83016531	5.85406080197789	-	.	gene_id "ENSRNOG00000011475"; transcript_id "ENSRNOG00000011475_tx_61"; exon_id "10_83016285_83016531_-"; exonnum "15"; txlen "7128";
10	ENSEMBL114_rn	exon	83016285	83016531	5.83498785303828	-	.	gene_id "ENSRNOG00000011475"; transcript_id "ENSRNOG00000011475_tx_62"; exon_id "10_83016285_83016531_-"; exonnum "15"; txlen "7326";
10	ENSEMBL114_rn	exon	83016285	83016531	5.47473347435797	-	.	gene_id "ENSRNOG00000011475"; transcript_id "ENSRNOG00000011475_tx_64"; exon_id "10_83016285_83016531_-"; exonnum "15"; txlen "7328";
10	ENSEMBL114_rn	exon	83016285	83016531	5.27801907408115	-	.	gene_id "ENSRNOG00000011475"; transcript_id "ENSRNOG00000011475_tx_65"; exon_id "10_83016285_83016531_-"; exonnum "16"; txlen "7227";
10	ENSEMBL114_rn	exon	83016285	83016531	5.25224201822018	-	.	gene_id "ENSRNOG00000011475"; transcript_id "ENSRNOG00000011475_tx_66"; exon_id "10_83016285_83016531_-"; exonnum "13"; txlen "6870";
10	ENSEMBL114_rn	exon	83016285	83016531	4.9318681441851	-	.	gene_id "ENSRNOG00000011475"; transcript_id "ENSRNOG00000011475_tx_69"; exon_id "10_83016285_83016531_-"; exonnum "15"; txlen "7043";
10	ENSEMBL114_rn	exon	83016285	83016531	4.91640173321012	-	.	gene_id "ENSRNOG00000011475"; transcript_id "ENSRNOG00000011475_tx_70"; exon_id "10_83016285_83016531_-"; exonnum "13"; txlen "7155";
10	ENSEMBL114_rn	exon	83016285	83016531	4.79869947804716	-	.	gene_id "ENSRNOG00000011475"; transcript_id "ENSRNOG00000011475_tx_71"; exon_id "10_83016285_83016531_-"; exonnum "15"; txlen "7005";
10	ENSEMBL114_rn	exon	83016285	83016531	4.75050318806899	-	.	gene_id "ENSRNOG00000011475"; transcript_id "ENSRNOG00000011475_tx_72"; exon_id "10_83016285_83016531_-"; exonnum "15"; txlen "7290";
10	ENSEMBL114_rn	exon	83016285	83016531	4.71434336492177	-	.	gene_id "ENSRNOG00000011475"; transcript_id "ENSRNOG00000011475_tx_73"; exon_id "10_83016285_83016531_-"; exonnum "13"; txlen "7426";
10	ENSEMBL114_rn	exon	83016285	83016531	4.52784396163608	-	.	gene_id "ENSRNOG00000011475"; transcript_id "ENSRNOG00000011475_tx_76"; exon_id "10_83016285_83016531_-"; exonnum "16"; txlen "7104";
10	ENSEMBL114_rn	exon	83016285	83016531	4.47964767165792	-	.	gene_id "ENSRNOG00000011475"; transcript_id "ENSRNOG00000011475_tx_77"; exon_id "10_83016285_83016531_-"; exonnum "16"; txlen "7389";
10	ENSEMBL114_rn	exon	83016285	83016531	4.31389855152098	-	.	gene_id "ENSRNOG00000011475"; transcript_id "ENSRNOG00000011475_tx_79"; exon_id "10_83016285_83016531_-"; exonnum "14"; txlen "7350";
10	ENSEMBL114_rn	exon	83016285	83016531	3.95884009423051	-	.	gene_id "ENSRNOG00000011475"; transcript_id "ENSRNOG00000011475_tx_81"; exon_id "10_83016285_83016531_-"; exonnum "15"; txlen "6957";
10	ENSEMBL114_rn	exon	83016285	83016531	3.92692119199687	-	.	gene_id "ENSRNOG00000011475"; transcript_id "ENSRNOG00000011475_tx_82"; exon_id "10_83016285_83016531_-"; exonnum "15"; txlen "7242";
10	ENSEMBL114_rn	exon	83016285	83016531	3.80624320072728	-	.	gene_id "ENSRNOG00000011475"; transcript_id "ENSRNOG00000011475_tx_83"; exon_id "10_83016285_83016531_-"; exonnum "15"; txlen "7449";
10	ENSEMBL114_rn	exon	83016285	83016531	3.79476715124851	-	.	gene_id "ENSRNOG00000011475"; transcript_id "ENSRNOG00000011475_tx_84"; exon_id "10_83016285_83016531_-"; exonnum "14"; txlen "7067";
10	ENSEMBL114_rn	exon	83016285	83016531	3.76044667691764	-	.	gene_id "ENSRNOG00000011475"; transcript_id "ENSRNOG00000011475_tx_85"; exon_id "10_83016285_83016531_-"; exonnum "14"; txlen "7017";
10	ENSEMBL114_rn	exon	83016285	83016531	3.65655420787895	-	.	gene_id "ENSRNOG00000011475"; transcript_id "ENSRNOG00000011475_tx_86"; exon_id "10_83016285_83016531_-"; exonnum "16"; txlen "7512";
10	ENSEMBL114_rn	exon	83016285	83016531	3.52266339780401	-	.	gene_id "ENSRNOG00000011475"; transcript_id "ENSRNOG00000011475_tx_87"; exon_id "10_83016285_83016531_-"; exonnum "14"; txlen "7756";
10	ENSEMBL114_rn	exon	83016285	83016531	3.41902532452445	-	.	gene_id "ENSRNOG00000011475"; transcript_id "ENSRNOG00000011475_tx_90"; exon_id "10_83016285_83016531_-"; exonnum "14"; txlen "7302";
10	ENSEMBL114_rn	exon	83016285	83016531	3.40126721195529	-	.	gene_id "ENSRNOG00000011475"; transcript_id "ENSRNOG00000011475_tx_91"; exon_id "10_83016285_83016531_-"; exonnum "15"; txlen "7116";
10	ENSEMBL114_rn	exon	83016285	83016531	3.15689936257287	-	.	gene_id "ENSRNOG00000011475"; transcript_id "ENSRNOG00000011475_tx_93"; exon_id "10_83016285_83016531_-"; exonnum "13"; txlen "6920";
10	ENSEMBL114_rn	exon	83016285	83016531	3.15689936257287	-	.	gene_id "ENSRNOG00000011475"; transcript_id "ENSRNOG00000011475_tx_94"; exon_id "10_83016285_83016531_-"; exonnum "13"; txlen "7205";
10	ENSEMBL114_rn	exon	83016285	83016531	3.03072953912005	-	.	gene_id "ENSRNOG00000011475"; transcript_id "ENSRNOG00000011475_tx_95"; exon_id "10_83016285_83016531_-"; exonnum "13"; txlen "7041";
10	ENSEMBL114_rn	exon	83016285	83016531	2.95515688226879	-	.	gene_id "ENSRNOG00000011475"; transcript_id "ENSRNOG00000011475_tx_96"; exon_id "10_83016285_83016531_-"; exonnum "15"; txlen "7401";
10	ENSEMBL114_rn	exon	83016285	83016531	2.7761819452067	-	.	gene_id "ENSRNOG00000011475"; transcript_id "ENSRNOG00000011475_tx_97"; exon_id "10_83016285_83016531_-"; exonnum "12"; txlen "6667";
10	ENSEMBL114_rn	exon	83016285	83016531	2.77599294017407	-	.	gene_id "ENSRNOG00000011475"; transcript_id "ENSRNOG00000011475_tx_98"; exon_id "10_83016285_83016531_-"; exonnum "13"; txlen "6918";
10	ensembl	exon	83016795	83016942	0	-	.	gene_id "ENSRNOG00000011475"; gene_version "8"; transcript_id "ENSRNOT00000127145"; transcript_version "1"; exon_number "12"; gene_name "Srcin1"; gene_source "ensembl"; gene_biotype "protein_coding"; transcript_name "Srcin1-208"; transcript_source "ensembl"; transcript_biotype "protein_coding"; exon_id "ENSRNOE00000491614"; exon_version "1";
10	ensembl	CDS	83016795	83016942	0	-	2	gene_id "ENSRNOG00000011475"; gene_version "8"; transcript_id "ENSRNOT00000127145"; transcript_version "1"; exon_number "12"; gene_name "Srcin1"; gene_source "ensembl"; gene_biotype "protein_coding"; transcript_name "Srcin1-208"; transcript_source "ensembl"; transcript_biotype "protein_coding"; protein_id "ENSRNOP00000104199"; protein_version "1";
10	ensembl	exon	83016795	83016942	0	-	.	gene_id "ENSRNOG00000011475"; gene_version "8"; transcript_id "ENSRNOT00000016070"; transcript_version "8"; exon_number "13"; gene_name "Srcin1"; gene_source "ensembl"; gene_biotype "protein_coding"; transcript_name "Srcin1-201"; transcript_source "ensembl"; transcript_biotype "protein_coding"; exon_id "ENSRNOE00000491614"; exon_version "1";
10	ensembl	CDS	83016795	83016942	0	-	2	gene_id "ENSRNOG00000011475"; gene_version "8"; transcript_id "ENSRNOT00000016070"; transcript_version "8"; exon_number "13"; gene_name "Srcin1"; gene_source "ensembl"; gene_biotype "protein_coding"; transcript_name "Srcin1-201"; transcript_source "ensembl"; transcript_biotype "protein_coding"; protein_id "ENSRNOP00000016070"; protein_version "6";
10	ensembl	exon	83016795	83016942	0	-	.	gene_id "ENSRNOG00000011475"; gene_version "8"; transcript_id "ENSRNOT00000121767"; transcript_version "1"; exon_number "14"; gene_name "Srcin1"; gene_source "ensembl"; gene_biotype "protein_coding"; transcript_name "Srcin1-207"; transcript_source "ensembl"; transcript_biotype "protein_coding"; exon_id "ENSRNOE00000491614"; exon_version "1"; tag "Ensembl_canonical";
10	ensembl	CDS	83016795	83016942	0	-	2	gene_id "ENSRNOG00000011475"; gene_version "8"; transcript_id "ENSRNOT00000121767"; transcript_version "1"; exon_number "14"; gene_name "Srcin1"; gene_source "ensembl"; gene_biotype "protein_coding"; transcript_name "Srcin1-207"; transcript_source "ensembl"; transcript_biotype "protein_coding"; protein_id "ENSRNOP00000102162"; protein_version "1"; tag "Ensembl_canonical";
10	ensembl	exon	83016795	83016942	0	-	.	gene_id "ENSRNOG00000011475"; gene_version "8"; transcript_id "ENSRNOT00000099263"; transcript_version "2"; exon_number "13"; gene_name "Srcin1"; gene_source "ensembl"; gene_biotype "protein_coding"; transcript_name "Srcin1-203"; transcript_source "ensembl"; transcript_biotype "protein_coding"; exon_id "ENSRNOE00000491614"; exon_version "1";
10	ensembl	CDS	83016795	83016942	0	-	2	gene_id "ENSRNOG00000011475"; gene_version "8"; transcript_id "ENSRNOT00000099263"; transcript_version "2"; exon_number "13"; gene_name "Srcin1"; gene_source "ensembl"; gene_biotype "protein_coding"; transcript_name "Srcin1-203"; transcript_source "ensembl"; transcript_biotype "protein_coding"; protein_id "ENSRNOP00000080321"; protein_version "2";
10	ensembl	exon	83016795	83016942	0	-	.	gene_id "ENSRNOG00000011475"; gene_version "8"; transcript_id "ENSRNOT00000166888"; transcript_version "1"; exon_number "12"; gene_name "Srcin1"; gene_source "ensembl"; gene_biotype "protein_coding"; transcript_name "Srcin1-210"; transcript_source "ensembl"; transcript_biotype "protein_coding"; exon_id "ENSRNOE00000491614"; exon_version "1";
10	ensembl	CDS	83016795	83016942	0	-	2	gene_id "ENSRNOG00000011475"; gene_version "8"; transcript_id "ENSRNOT00000166888"; transcript_version "1"; exon_number "12"; gene_name "Srcin1"; gene_source "ensembl"; gene_biotype "protein_coding"; transcript_name "Srcin1-210"; transcript_source "ensembl"; transcript_biotype "protein_coding"; protein_id "ENSRNOP00000105332"; protein_version "1";
10	ensembl	exon	83016795	83016942	0	-	.	gene_id "ENSRNOG00000011475"; gene_version "8"; transcript_id "ENSRNOT00000109362"; transcript_version "2"; exon_number "14"; gene_name "Srcin1"; gene_source "ensembl"; gene_biotype "protein_coding"; transcript_name "Srcin1-205"; transcript_source "ensembl"; transcript_biotype "protein_coding"; exon_id "ENSRNOE00000491614"; exon_version "1";
10	ensembl	CDS	83016795	83016942	0	-	2	gene_id "ENSRNOG00000011475"; gene_version "8"; transcript_id "ENSRNOT00000109362"; transcript_version "2"; exon_number "14"; gene_name "Srcin1"; gene_source "ensembl"; gene_biotype "protein_coding"; transcript_name "Srcin1-205"; transcript_source "ensembl"; transcript_biotype "protein_coding"; protein_id "ENSRNOP00000095793"; protein_version "2";
10	ensembl	exon	83016795	83016942	0	-	.	gene_id "ENSRNOG00000011475"; gene_version "8"; transcript_id "ENSRNOT00000153078"; transcript_version "1"; exon_number "14"; gene_name "Srcin1"; gene_source "ensembl"; gene_biotype "protein_coding"; transcript_name "Srcin1-209"; transcript_source "ensembl"; transcript_biotype "protein_coding"; exon_id "ENSRNOE00000491614"; exon_version "1";
10	ensembl	CDS	83016795	83016942	0	-	2	gene_id "ENSRNOG00000011475"; gene_version "8"; transcript_id "ENSRNOT00000153078"; transcript_version "1"; exon_number "14"; gene_name "Srcin1"; gene_source "ensembl"; gene_biotype "protein_coding"; transcript_name "Srcin1-209"; transcript_source "ensembl"; transcript_biotype "protein_coding"; protein_id "ENSRNOP00000099638"; protein_version "1";
10	ensembl	exon	83016795	83016942	0	-	.	gene_id "ENSRNOG00000011475"; gene_version "8"; transcript_id "ENSRNOT00000108672"; transcript_version "2"; exon_number "14"; gene_name "Srcin1"; gene_source "ensembl"; gene_biotype "protein_coding"; transcript_name "Srcin1-204"; transcript_source "ensembl"; transcript_biotype "protein_coding"; exon_id "ENSRNOE00000491614"; exon_version "1";
10	ensembl	CDS	83016795	83016942	0	-	2	gene_id "ENSRNOG00000011475"; gene_version "8"; transcript_id "ENSRNOT00000108672"; transcript_version "2"; exon_number "14"; gene_name "Srcin1"; gene_source "ensembl"; gene_biotype "protein_coding"; transcript_name "Srcin1-204"; transcript_source "ensembl"; transcript_biotype "protein_coding"; protein_id "ENSRNOP00000083677"; protein_version "2";
10	ensembl	exon	83016795	83016942	0	-	.	gene_id "ENSRNOG00000011475"; gene_version "8"; transcript_id "ENSRNOT00000095707"; transcript_version "2"; exon_number "14"; gene_name "Srcin1"; gene_source "ensembl"; gene_biotype "protein_coding"; transcript_name "Srcin1-202"; transcript_source "ensembl"; transcript_biotype "protein_coding"; exon_id "ENSRNOE00000491614"; exon_version "1";
10	ensembl	CDS	83016795	83016942	0	-	2	gene_id "ENSRNOG00000011475"; gene_version "8"; transcript_id "ENSRNOT00000095707"; transcript_version "2"; exon_number "14"; gene_name "Srcin1"; gene_source "ensembl"; gene_biotype "protein_coding"; transcript_name "Srcin1-202"; transcript_source "ensembl"; transcript_biotype "protein_coding"; protein_id "ENSRNOP00000090918"; protein_version "2";
10	ensembl	exon	83016795	83016942	0	-	.	gene_id "ENSRNOG00000011475"; gene_version "8"; transcript_id "ENSRNOT00000112987"; transcript_version "2"; exon_number "12"; gene_name "Srcin1"; gene_source "ensembl"; gene_biotype "protein_coding"; transcript_name "Srcin1-206"; transcript_source "ensembl"; transcript_biotype "protein_coding"; exon_id "ENSRNOE00000491614"; exon_version "1";
10	ensembl	CDS	83016795	83016942	0	-	2	gene_id "ENSRNOG00000011475"; gene_version "8"; transcript_id "ENSRNOT00000112987"; transcript_version "2"; exon_number "12"; gene_name "Srcin1"; gene_source "ensembl"; gene_biotype "protein_coding"; transcript_name "Srcin1-206"; transcript_source "ensembl"; transcript_biotype "protein_coding"; protein_id "ENSRNOP00000097620"; protein_version "2";
10	ENSEMBL114_rn	exon	83016795	83016942	2.75983306663392	-	.	gene_id "ENSRNOG00000011475"; transcript_id "ENSRNOG00000011475_tx_100"; exon_id "10_83016795_83016942_-"; exonnum "11"; txlen "6694";
10	ENSEMBL114_rn	exon	83016795	83016942	2.68626311305637	-	.	gene_id "ENSRNOG00000011475"; transcript_id "ENSRNOG00000011475_tx_101"; exon_id "10_83016795_83016942_-"; exonnum "11"; txlen "6544";
10	ENSEMBL114_rn	exon	83016795	83016942	2.68626311305637	-	.	gene_id "ENSRNOG00000011475"; transcript_id "ENSRNOG00000011475_tx_102"; exon_id "10_83016795_83016942_-"; exonnum "11"; txlen "6571";
10	ENSEMBL114_rn	exon	83016795	83016942	2.66608499732234	-	.	gene_id "ENSRNOG00000011475"; transcript_id "ENSRNOG00000011475_tx_103"; exon_id "10_83016795_83016942_-"; exonnum "15"; txlen "7056";
10	ENSEMBL114_rn	exon	83016795	83016942	2.63624437281675	-	.	gene_id "ENSRNOG00000011475"; transcript_id "ENSRNOG00000011475_tx_104"; exon_id "10_83016795_83016942_-"; exonnum "14"; txlen "7413";
10	ENSEMBL114_rn	exon	83016795	83016942	2.55999836436611	-	.	gene_id "ENSRNOG00000011475"; transcript_id "ENSRNOG00000011475_tx_107"; exon_id "10_83016795_83016942_-"; exonnum "13"; txlen "7620";
10	ENSEMBL114_rn	exon	83016795	83016942	2.51382426192528	-	.	gene_id "ENSRNOG00000011475"; transcript_id "ENSRNOG00000011475_tx_108"; exon_id "10_83016795_83016942_-"; exonnum "15"; txlen "7341";
10	ENSEMBL114_rn	exon	83016795	83016942	2.45007619566553	-	.	gene_id "ENSRNOG00000011475"; transcript_id "ENSRNOG00000011475_tx_109"; exon_id "10_83016795_83016942_-"; exonnum "14"; txlen "7719";
10	ENSEMBL114_rn	exon	83016795	83016942	2.27430719638023	-	.	gene_id "ENSRNOG00000011475"; transcript_id "ENSRNOG00000011475_tx_113"; exon_id "10_83016795_83016942_-"; exonnum "12"; txlen "6869";
10	ENSEMBL114_rn	exon	83016795	83016942	2.0787214339513	-	.	gene_id "ENSRNOG00000011475"; transcript_id "ENSRNOG00000011475_tx_116"; exon_id "10_83016795_83016942_-"; exonnum "13"; txlen "6933";
10	ENSEMBL114_rn	exon	83016795	83016942	2.02285629114364	-	.	gene_id "ENSRNOG00000011475"; transcript_id "ENSRNOG00000011475_tx_119"; exon_id "10_83016795_83016942_-"; exonnum "13"; txlen "7218";
10	ENSEMBL114_rn	exon	83016795	83016942	1.96189986067144	-	.	gene_id "ENSRNOG00000011475"; transcript_id "ENSRNOG00000011475_tx_120"; exon_id "10_83016795_83016942_-"; exonnum "11"; txlen "3517";
10	ENSEMBL114_rn	exon	83016795	83016942	1.96189986067144	-	.	gene_id "ENSRNOG00000011475"; transcript_id "ENSRNOG00000011475_tx_121"; exon_id "10_83016795_83016942_-"; exonnum "11"; txlen "3544";
10	ENSEMBL114_rn	exon	83016795	83016942	1.95646504806456	-	.	gene_id "ENSRNOG00000011475"; transcript_id "ENSRNOG00000011475_tx_122"; exon_id "10_83016795_83016942_-"; exonnum "12"; txlen "7596";
10	ENSEMBL114_rn	exon	83016795	83016942	1.94798084156614	-	.	gene_id "ENSRNOG00000011475"; transcript_id "ENSRNOG00000011475_tx_123"; exon_id "10_83016795_83016942_-"; exonnum "15"; txlen "7179";
10	ENSEMBL114_rn	exon	83016795	83016942	1.91296864512415	-	.	gene_id "ENSRNOG00000011475"; transcript_id "ENSRNOG00000011475_tx_125"; exon_id "10_83016795_83016942_-"; exonnum "14"; txlen "7855";
10	ENSEMBL114_rn	exon	83016795	83016942	1.81437285755397	-	.	gene_id "ENSRNOG00000011475"; transcript_id "ENSRNOG00000011475_tx_128"; exon_id "10_83016795_83016942_-"; exonnum "13"; txlen "3915";
10	ENSEMBL114_rn	exon	83016795	83016942	1.71717541851837	-	.	gene_id "ENSRNOG00000011475"; transcript_id "ENSRNOG00000011475_tx_131"; exon_id "10_83016795_83016942_-"; exonnum "12"; txlen "7732";
10	ENSEMBL114_rn	exon	83016795	83016942	1.68166218987934	-	.	gene_id "ENSRNOG00000011475"; transcript_id "ENSRNOG00000011475_tx_133"; exon_id "10_83016795_83016942_-"; exonnum "13"; txlen "6968";
10	ENSEMBL114_rn	exon	83016795	83016942	1.56363719727767	-	.	gene_id "ENSRNOG00000011475"; transcript_id "ENSRNOG00000011475_tx_138"; exon_id "10_83016795_83016942_-"; exonnum "12"; txlen "7560";
10	ENSEMBL114_rn	exon	83016795	83016942	1.54878801383748	-	.	gene_id "ENSRNOG00000011475"; transcript_id "ENSRNOG00000011475_tx_139"; exon_id "10_83016795_83016942_-"; exonnum "12"; txlen "7264";
10	ENSEMBL114_rn	exon	83016795	83016942	1.4586391415624	-	.	gene_id "ENSRNOG00000011475"; transcript_id "ENSRNOG00000011475_tx_142"; exon_id "10_83016795_83016942_-"; exonnum "13"; txlen "7783";
10	ENSEMBL114_rn	exon	83016795	83016942	1.42911402066623	-	.	gene_id "ENSRNOG00000011475"; transcript_id "ENSRNOG00000011475_tx_144"; exon_id "10_83016795_83016942_-"; exonnum "12"; txlen "7203";
10	ENSEMBL114_rn	exon	83016795	83016942	1.42844615630266	-	.	gene_id "ENSRNOG00000011475"; transcript_id "ENSRNOG00000011475_tx_145"; exon_id "10_83016795_83016942_-"; exonnum "13"; txlen "7622";
10	ENSEMBL114_rn	exon	83016795	83016942	1.4274106331528	-	.	gene_id "ENSRNOG00000011475"; transcript_id "ENSRNOG00000011475_tx_147"; exon_id "10_83016795_83016942_-"; exonnum "14"; txlen "4014";
10	ENSEMBL114_rn	exon	83016795	83016942	1.42481608105662	-	.	gene_id "ENSRNOG00000011475"; transcript_id "ENSRNOG00000011475_tx_148"; exon_id "10_83016795_83016942_-"; exonnum "12"; txlen "6993";
10	ENSEMBL114_rn	exon	83016795	83016942	1.37498770216818	-	.	gene_id "ENSRNOG00000011475"; transcript_id "ENSRNOG00000011475_tx_149"; exon_id "10_83016795_83016942_-"; exonnum "13"; txlen "6921";
10	ENSEMBL114_rn	exon	83016795	83016942	1.37129495970471	-	.	gene_id "ENSRNOG00000011475"; transcript_id "ENSRNOG00000011475_tx_151"; exon_id "10_83016795_83016942_-"; exonnum "12"; txlen "7424";
10	ENSEMBL114_rn	exon	83016795	83016942	1.34554043063516	-	.	gene_id "ENSRNOG00000011475"; transcript_id "ENSRNOG00000011475_tx_152"; exon_id "10_83016795_83016942_-"; exonnum "14"; txlen "7020";
10	ENSEMBL114_rn	exon	83016795	83016942	1.34554043063516	-	.	gene_id "ENSRNOG00000011475"; transcript_id "ENSRNOG00000011475_tx_153"; exon_id "10_83016795_83016942_-"; exonnum "14"; txlen "7305";
10	ENSEMBL114_rn	exon	83016795	83016942	1.30532320922069	-	.	gene_id "ENSRNOG00000011475"; transcript_id "ENSRNOG00000011475_tx_154"; exon_id "10_83016795_83016942_-"; exonnum "14"; txlen "7166";
10	ENSEMBL114_rn	exon	83016795	83016942	1.25109972545317	-	.	gene_id "ENSRNOG00000011475"; transcript_id "ENSRNOG00000011475_tx_159"; exon_id "10_83016795_83016942_-"; exonnum "12"; txlen "6897";
10	ENSEMBL114_rn	exon	83016795	83016942	1.22586125455731	-	.	gene_id "ENSRNOG00000011475"; transcript_id "ENSRNOG00000011475_tx_161"; exon_id "10_83016795_83016942_-"; exonnum "12"; txlen "3891";
10	ENSEMBL114_rn	exon	83016795	83016942	1.22165245392015	-	.	gene_id "ENSRNOG00000011475"; transcript_id "ENSRNOG00000011475_tx_162"; exon_id "10_83016795_83016942_-"; exonnum "12"; txlen "7182";
10	ENSEMBL114_rn	exon	83016795	83016942	1.19471797807089	-	.	gene_id "ENSRNOG00000011475"; transcript_id "ENSRNOG00000011475_tx_164"; exon_id "10_83016795_83016942_-"; exonnum "13"; txlen "7352";
10	ENSEMBL114_rn	exon	83016795	83016942	1.19106292104485	-	.	gene_id "ENSRNOG00000011475"; transcript_id "ENSRNOG00000011475_tx_165"; exon_id "10_83016795_83016942_-"; exonnum "12"; txlen "4250";
10	ENSEMBL114_rn	exon	83016795	83016942	1.18196733134928	-	.	gene_id "ENSRNOG00000011475"; transcript_id "ENSRNOG00000011475_tx_166"; exon_id "10_83016795_83016942_-"; exonnum "14"; txlen "7683";
10	ENSEMBL114_rn	exon	83016795	83016942	0.711858017239852	-	.	gene_id "ENSRNOG00000011475"; transcript_id "ENSRNOG00000011475_tx_167"; exon_id "10_83016795_83016942_-"; exonnum "15"; txlen "7918";
10	ENSEMBL114_rn	exon	83016795	83016942	0.693378366606232	-	.	gene_id "ENSRNOG00000011475"; transcript_id "ENSRNOG00000011475_tx_168"; exon_id "10_83016795_83016942_-"; exonnum "15"; txlen "7945";
10	ENSEMBL114_rn	exon	83016795	83016942	8.10468748819743	-	.	gene_id "ENSRNOG00000011475"; transcript_id "ENSRNOG00000011475_tx_45"; exon_id "10_83016795_83016942_-"; exonnum "13"; txlen "6944";
10	ENSEMBL114_rn	exon	83016795	83016942	7.94045111607398	-	.	gene_id "ENSRNOG00000011475"; transcript_id "ENSRNOG00000011475_tx_46"; exon_id "10_83016795_83016942_-"; exonnum "13"; txlen "7065";
10	ENSEMBL114_rn	exon	83016795	83016942	7.66952330111465	-	.	gene_id "ENSRNOG00000011475"; transcript_id "ENSRNOG00000011475_tx_48"; exon_id "10_83016795_83016942_-"; exonnum "13"; txlen "7229";
10	ENSEMBL114_rn	exon	83016795	83016942	7.55376282254761	-	.	gene_id "ENSRNOG00000011475"; transcript_id "ENSRNOG00000011475_tx_49"; exon_id "10_83016795_83016942_-"; exonnum "13"; txlen "6894";
10	ENSEMBL114_rn	exon	83016795	83016942	7.42734201329022	-	.	gene_id "ENSRNOG00000011475"; transcript_id "ENSRNOG00000011475_tx_50"; exon_id "10_83016795_83016942_-"; exonnum "13"; txlen "7179";
10	ENSEMBL114_rn	exon	83016795	83016942	7.3305838874483	-	.	gene_id "ENSRNOG00000011475"; transcript_id "ENSRNOG00000011475_tx_52"; exon_id "10_83016795_83016942_-"; exonnum "14"; txlen "7164";
10	ENSEMBL114_rn	exon	83016795	83016942	7.28495353096743	-	.	gene_id "ENSRNOG00000011475"; transcript_id "ENSRNOG00000011475_tx_53"; exon_id "10_83016795_83016942_-"; exonnum "14"; txlen "7278";
10	ENSEMBL114_rn	exon	83016795	83016942	7.2544326523198	-	.	gene_id "ENSRNOG00000011475"; transcript_id "ENSRNOG00000011475_tx_54"; exon_id "10_83016795_83016942_-"; exonnum "12"; txlen "7141";
10	ENSEMBL114_rn	exon	83016795	83016942	7.16512690641328	-	.	gene_id "ENSRNOG00000011475"; transcript_id "ENSRNOG00000011475_tx_55"; exon_id "10_83016795_83016942_-"; exonnum "14"; txlen "6993";
10	ENSEMBL114_rn	exon	83016795	83016942	6.83651083918716	-	.	gene_id "ENSRNOG00000011475"; transcript_id "ENSRNOG00000011475_tx_56"; exon_id "10_83016795_83016942_-"; exonnum "13"; txlen "6942";
10	ENSEMBL114_rn	exon	83016795	83016942	6.32055894393928	-	.	gene_id "ENSRNOG00000011475"; transcript_id "ENSRNOG00000011475_tx_57"; exon_id "10_83016795_83016942_-"; exonnum "13"; txlen "7227";
10	ENSEMBL114_rn	exon	83016795	83016942	6.24596371514422	-	.	gene_id "ENSRNOG00000011475"; transcript_id "ENSRNOG00000011475_tx_58"; exon_id "10_83016795_83016942_-"; exonnum "14"; txlen "7041";
10	ENSEMBL114_rn	exon	83016795	83016942	5.85406080197789	-	.	gene_id "ENSRNOG00000011475"; transcript_id "ENSRNOG00000011475_tx_61"; exon_id "10_83016795_83016942_-"; exonnum "14"; txlen "7128";
10	ENSEMBL114_rn	exon	83016795	83016942	5.83498785303828	-	.	gene_id "ENSRNOG00000011475"; transcript_id "ENSRNOG00000011475_tx_62"; exon_id "10_83016795_83016942_-"; exonnum "14"; txlen "7326";
10	ENSEMBL114_rn	exon	83016795	83016942	5.47473347435797	-	.	gene_id "ENSRNOG00000011475"; transcript_id "ENSRNOG00000011475_tx_64"; exon_id "10_83016795_83016942_-"; exonnum "14"; txlen "7328";
10	ENSEMBL114_rn	exon	83016795	83016942	5.27801907408115	-	.	gene_id "ENSRNOG00000011475"; transcript_id "ENSRNOG00000011475_tx_65"; exon_id "10_83016795_83016942_-"; exonnum "15"; txlen "7227";
10	ENSEMBL114_rn	exon	83016795	83016942	5.25224201822018	-	.	gene_id "ENSRNOG00000011475"; transcript_id "ENSRNOG00000011475_tx_66"; exon_id "10_83016795_83016942_-"; exonnum "12"; txlen "6870";
10	ENSEMBL114_rn	exon	83016795	83016942	4.9318681441851	-	.	gene_id "ENSRNOG00000011475"; transcript_id "ENSRNOG00000011475_tx_69"; exon_id "10_83016795_83016942_-"; exonnum "14"; txlen "7043";
10	ENSEMBL114_rn	exon	83016795	83016942	4.91640173321012	-	.	gene_id "ENSRNOG00000011475"; transcript_id "ENSRNOG00000011475_tx_70"; exon_id "10_83016795_83016942_-"; exonnum "12"; txlen "7155";
10	ENSEMBL114_rn	exon	83016795	83016942	4.79869947804716	-	.	gene_id "ENSRNOG00000011475"; transcript_id "ENSRNOG00000011475_tx_71"; exon_id "10_83016795_83016942_-"; exonnum "14"; txlen "7005";
10	ENSEMBL114_rn	exon	83016795	83016942	4.75050318806899	-	.	gene_id "ENSRNOG00000011475"; transcript_id "ENSRNOG00000011475_tx_72"; exon_id "10_83016795_83016942_-"; exonnum "14"; txlen "7290";
10	ENSEMBL114_rn	exon	83016795	83016942	4.71434336492177	-	.	gene_id "ENSRNOG00000011475"; transcript_id "ENSRNOG00000011475_tx_73"; exon_id "10_83016795_83016942_-"; exonnum "12"; txlen "7426";
10	ENSEMBL114_rn	exon	83016795	83016942	4.52784396163608	-	.	gene_id "ENSRNOG00000011475"; transcript_id "ENSRNOG00000011475_tx_76"; exon_id "10_83016795_83016942_-"; exonnum "15"; txlen "7104";
10	ENSEMBL114_rn	exon	83016795	83016942	4.47964767165792	-	.	gene_id "ENSRNOG00000011475"; transcript_id "ENSRNOG00000011475_tx_77"; exon_id "10_83016795_83016942_-"; exonnum "15"; txlen "7389";
10	ENSEMBL114_rn	exon	83016795	83016942	4.31389855152098	-	.	gene_id "ENSRNOG00000011475"; transcript_id "ENSRNOG00000011475_tx_79"; exon_id "10_83016795_83016942_-"; exonnum "13"; txlen "7350";
10	ENSEMBL114_rn	exon	83016795	83016942	3.95884009423051	-	.	gene_id "ENSRNOG00000011475"; transcript_id "ENSRNOG00000011475_tx_81"; exon_id "10_83016795_83016942_-"; exonnum "14"; txlen "6957";
10	ENSEMBL114_rn	exon	83016795	83016942	3.92692119199687	-	.	gene_id "ENSRNOG00000011475"; transcript_id "ENSRNOG00000011475_tx_82"; exon_id "10_83016795_83016942_-"; exonnum "14"; txlen "7242";
10	ENSEMBL114_rn	exon	83016795	83016942	3.80624320072728	-	.	gene_id "ENSRNOG00000011475"; transcript_id "ENSRNOG00000011475_tx_83"; exon_id "10_83016795_83016942_-"; exonnum "14"; txlen "7449";
10	ENSEMBL114_rn	exon	83016795	83016942	3.79476715124851	-	.	gene_id "ENSRNOG00000011475"; transcript_id "ENSRNOG00000011475_tx_84"; exon_id "10_83016795_83016942_-"; exonnum "13"; txlen "7067";
10	ENSEMBL114_rn	exon	83016795	83016942	3.76044667691764	-	.	gene_id "ENSRNOG00000011475"; transcript_id "ENSRNOG00000011475_tx_85"; exon_id "10_83016795_83016942_-"; exonnum "13"; txlen "7017";
10	ENSEMBL114_rn	exon	83016795	83016942	3.65655420787895	-	.	gene_id "ENSRNOG00000011475"; transcript_id "ENSRNOG00000011475_tx_86"; exon_id "10_83016795_83016942_-"; exonnum "15"; txlen "7512";
10	ENSEMBL114_rn	exon	83016795	83016942	3.52266339780401	-	.	gene_id "ENSRNOG00000011475"; transcript_id "ENSRNOG00000011475_tx_87"; exon_id "10_83016795_83016942_-"; exonnum "13"; txlen "7756";
10	ENSEMBL114_rn	exon	83016795	83016942	3.41902532452445	-	.	gene_id "ENSRNOG00000011475"; transcript_id "ENSRNOG00000011475_tx_90"; exon_id "10_83016795_83016942_-"; exonnum "13"; txlen "7302";
10	ENSEMBL114_rn	exon	83016795	83016942	3.40126721195529	-	.	gene_id "ENSRNOG00000011475"; transcript_id "ENSRNOG00000011475_tx_91"; exon_id "10_83016795_83016942_-"; exonnum "14"; txlen "7116";
10	ENSEMBL114_rn	exon	83016795	83016942	3.15689936257287	-	.	gene_id "ENSRNOG00000011475"; transcript_id "ENSRNOG00000011475_tx_93"; exon_id "10_83016795_83016942_-"; exonnum "12"; txlen "6920";
10	ENSEMBL114_rn	exon	83016795	83016942	3.15689936257287	-	.	gene_id "ENSRNOG00000011475"; transcript_id "ENSRNOG00000011475_tx_94"; exon_id "10_83016795_83016942_-"; exonnum "12"; txlen "7205";
10	ENSEMBL114_rn	exon	83016795	83016942	3.03072953912005	-	.	gene_id "ENSRNOG00000011475"; transcript_id "ENSRNOG00000011475_tx_95"; exon_id "10_83016795_83016942_-"; exonnum "12"; txlen "7041";
10	ENSEMBL114_rn	exon	83016795	83016942	2.95515688226879	-	.	gene_id "ENSRNOG00000011475"; transcript_id "ENSRNOG00000011475_tx_96"; exon_id "10_83016795_83016942_-"; exonnum "14"; txlen "7401";
10	ENSEMBL114_rn	exon	83016795	83016942	2.7761819452067	-	.	gene_id "ENSRNOG00000011475"; transcript_id "ENSRNOG00000011475_tx_97"; exon_id "10_83016795_83016942_-"; exonnum "11"; txlen "6667";
10	ENSEMBL114_rn	exon	83016795	83016942	2.77599294017407	-	.	gene_id "ENSRNOG00000011475"; transcript_id "ENSRNOG00000011475_tx_98"; exon_id "10_83016795_83016942_-"; exonnum "12"; txlen "6918";
10	ensembl	exon	83017044	83017174	0	-	.	gene_id "ENSRNOG00000011475"; gene_version "8"; transcript_id "ENSRNOT00000127145"; transcript_version "1"; exon_number "11"; gene_name "Srcin1"; gene_source "ensembl"; gene_biotype "protein_coding"; transcript_name "Srcin1-208"; transcript_source "ensembl"; transcript_biotype "protein_coding"; exon_id "ENSRNOE00000503303"; exon_version "1";
10	ensembl	CDS	83017044	83017174	0	-	1	gene_id "ENSRNOG00000011475"; gene_version "8"; transcript_id "ENSRNOT00000127145"; transcript_version "1"; exon_number "11"; gene_name "Srcin1"; gene_source "ensembl"; gene_biotype "protein_coding"; transcript_name "Srcin1-208"; transcript_source "ensembl"; transcript_biotype "protein_coding"; protein_id "ENSRNOP00000104199"; protein_version "1";
10	ensembl	exon	83017044	83017174	0	-	.	gene_id "ENSRNOG00000011475"; gene_version "8"; transcript_id "ENSRNOT00000016070"; transcript_version "8"; exon_number "12"; gene_name "Srcin1"; gene_source "ensembl"; gene_biotype "protein_coding"; transcript_name "Srcin1-201"; transcript_source "ensembl"; transcript_biotype "protein_coding"; exon_id "ENSRNOE00000503303"; exon_version "1";
10	ensembl	CDS	83017044	83017174	0	-	1	gene_id "ENSRNOG00000011475"; gene_version "8"; transcript_id "ENSRNOT00000016070"; transcript_version "8"; exon_number "12"; gene_name "Srcin1"; gene_source "ensembl"; gene_biotype "protein_coding"; transcript_name "Srcin1-201"; transcript_source "ensembl"; transcript_biotype "protein_coding"; protein_id "ENSRNOP00000016070"; protein_version "6";
10	ensembl	exon	83017044	83017174	0	-	.	gene_id "ENSRNOG00000011475"; gene_version "8"; transcript_id "ENSRNOT00000121767"; transcript_version "1"; exon_number "13"; gene_name "Srcin1"; gene_source "ensembl"; gene_biotype "protein_coding"; transcript_name "Srcin1-207"; transcript_source "ensembl"; transcript_biotype "protein_coding"; exon_id "ENSRNOE00000503303"; exon_version "1"; tag "Ensembl_canonical";
10	ensembl	CDS	83017044	83017174	0	-	1	gene_id "ENSRNOG00000011475"; gene_version "8"; transcript_id "ENSRNOT00000121767"; transcript_version "1"; exon_number "13"; gene_name "Srcin1"; gene_source "ensembl"; gene_biotype "protein_coding"; transcript_name "Srcin1-207"; transcript_source "ensembl"; transcript_biotype "protein_coding"; protein_id "ENSRNOP00000102162"; protein_version "1"; tag "Ensembl_canonical";
10	ensembl	exon	83017044	83017174	0	-	.	gene_id "ENSRNOG00000011475"; gene_version "8"; transcript_id "ENSRNOT00000099263"; transcript_version "2"; exon_number "12"; gene_name "Srcin1"; gene_source "ensembl"; gene_biotype "protein_coding"; transcript_name "Srcin1-203"; transcript_source "ensembl"; transcript_biotype "protein_coding"; exon_id "ENSRNOE00000503303"; exon_version "1";
10	ensembl	CDS	83017044	83017174	0	-	1	gene_id "ENSRNOG00000011475"; gene_version "8"; transcript_id "ENSRNOT00000099263"; transcript_version "2"; exon_number "12"; gene_name "Srcin1"; gene_source "ensembl"; gene_biotype "protein_coding"; transcript_name "Srcin1-203"; transcript_source "ensembl"; transcript_biotype "protein_coding"; protein_id "ENSRNOP00000080321"; protein_version "2";
10	ensembl	exon	83017044	83017174	0	-	.	gene_id "ENSRNOG00000011475"; gene_version "8"; transcript_id "ENSRNOT00000166888"; transcript_version "1"; exon_number "11"; gene_name "Srcin1"; gene_source "ensembl"; gene_biotype "protein_coding"; transcript_name "Srcin1-210"; transcript_source "ensembl"; transcript_biotype "protein_coding"; exon_id "ENSRNOE00000503303"; exon_version "1";
10	ensembl	CDS	83017044	83017174	0	-	1	gene_id "ENSRNOG00000011475"; gene_version "8"; transcript_id "ENSRNOT00000166888"; transcript_version "1"; exon_number "11"; gene_name "Srcin1"; gene_source "ensembl"; gene_biotype "protein_coding"; transcript_name "Srcin1-210"; transcript_source "ensembl"; transcript_biotype "protein_coding"; protein_id "ENSRNOP00000105332"; protein_version "1";
10	ensembl	exon	83017044	83017174	0	-	.	gene_id "ENSRNOG00000011475"; gene_version "8"; transcript_id "ENSRNOT00000109362"; transcript_version "2"; exon_number "13"; gene_name "Srcin1"; gene_source "ensembl"; gene_biotype "protein_coding"; transcript_name "Srcin1-205"; transcript_source "ensembl"; transcript_biotype "protein_coding"; exon_id "ENSRNOE00000503303"; exon_version "1";
10	ensembl	CDS	83017044	83017174	0	-	1	gene_id "ENSRNOG00000011475"; gene_version "8"; transcript_id "ENSRNOT00000109362"; transcript_version "2"; exon_number "13"; gene_name "Srcin1"; gene_source "ensembl"; gene_biotype "protein_coding"; transcript_name "Srcin1-205"; transcript_source "ensembl"; transcript_biotype "protein_coding"; protein_id "ENSRNOP00000095793"; protein_version "2";
10	ensembl	exon	83017044	83017174	0	-	.	gene_id "ENSRNOG00000011475"; gene_version "8"; transcript_id "ENSRNOT00000153078"; transcript_version "1"; exon_number "13"; gene_name "Srcin1"; gene_source "ensembl"; gene_biotype "protein_coding"; transcript_name "Srcin1-209"; transcript_source "ensembl"; transcript_biotype "protein_coding"; exon_id "ENSRNOE00000503303"; exon_version "1";
10	ensembl	CDS	83017044	83017174	0	-	1	gene_id "ENSRNOG00000011475"; gene_version "8"; transcript_id "ENSRNOT00000153078"; transcript_version "1"; exon_number "13"; gene_name "Srcin1"; gene_source "ensembl"; gene_biotype "protein_coding"; transcript_name "Srcin1-209"; transcript_source "ensembl"; transcript_biotype "protein_coding"; protein_id "ENSRNOP00000099638"; protein_version "1";
10	ensembl	exon	83017044	83017174	0	-	.	gene_id "ENSRNOG00000011475"; gene_version "8"; transcript_id "ENSRNOT00000108672"; transcript_version "2"; exon_number "13"; gene_name "Srcin1"; gene_source "ensembl"; gene_biotype "protein_coding"; transcript_name "Srcin1-204"; transcript_source "ensembl"; transcript_biotype "protein_coding"; exon_id "ENSRNOE00000503303"; exon_version "1";
10	ensembl	CDS	83017044	83017174	0	-	1	gene_id "ENSRNOG00000011475"; gene_version "8"; transcript_id "ENSRNOT00000108672"; transcript_version "2"; exon_number "13"; gene_name "Srcin1"; gene_source "ensembl"; gene_biotype "protein_coding"; transcript_name "Srcin1-204"; transcript_source "ensembl"; transcript_biotype "protein_coding"; protein_id "ENSRNOP00000083677"; protein_version "2";
10	ensembl	exon	83017044	83017174	0	-	.	gene_id "ENSRNOG00000011475"; gene_version "8"; transcript_id "ENSRNOT00000095707"; transcript_version "2"; exon_number "13"; gene_name "Srcin1"; gene_source "ensembl"; gene_biotype "protein_coding"; transcript_name "Srcin1-202"; transcript_source "ensembl"; transcript_biotype "protein_coding"; exon_id "ENSRNOE00000503303"; exon_version "1";
10	ensembl	CDS	83017044	83017174	0	-	1	gene_id "ENSRNOG00000011475"; gene_version "8"; transcript_id "ENSRNOT00000095707"; transcript_version "2"; exon_number "13"; gene_name "Srcin1"; gene_source "ensembl"; gene_biotype "protein_coding"; transcript_name "Srcin1-202"; transcript_source "ensembl"; transcript_biotype "protein_coding"; protein_id "ENSRNOP00000090918"; protein_version "2";
10	ensembl	exon	83017044	83017174	0	-	.	gene_id "ENSRNOG00000011475"; gene_version "8"; transcript_id "ENSRNOT00000112987"; transcript_version "2"; exon_number "11"; gene_name "Srcin1"; gene_source "ensembl"; gene_biotype "protein_coding"; transcript_name "Srcin1-206"; transcript_source "ensembl"; transcript_biotype "protein_coding"; exon_id "ENSRNOE00000503303"; exon_version "1";
10	ensembl	CDS	83017044	83017174	0	-	1	gene_id "ENSRNOG00000011475"; gene_version "8"; transcript_id "ENSRNOT00000112987"; transcript_version "2"; exon_number "11"; gene_name "Srcin1"; gene_source "ensembl"; gene_biotype "protein_coding"; transcript_name "Srcin1-206"; transcript_source "ensembl"; transcript_biotype "protein_coding"; protein_id "ENSRNOP00000097620"; protein_version "2";
10	ENSEMBL114_rn	exon	83017044	83017174	2.75983306663392	-	.	gene_id "ENSRNOG00000011475"; transcript_id "ENSRNOG00000011475_tx_100"; exon_id "10_83017044_83017174_-"; exonnum "10"; txlen "6694";
10	ENSEMBL114_rn	exon	83017044	83017174	2.68626311305637	-	.	gene_id "ENSRNOG00000011475"; transcript_id "ENSRNOG00000011475_tx_101"; exon_id "10_83017044_83017174_-"; exonnum "10"; txlen "6544";
10	ENSEMBL114_rn	exon	83017044	83017174	2.68626311305637	-	.	gene_id "ENSRNOG00000011475"; transcript_id "ENSRNOG00000011475_tx_102"; exon_id "10_83017044_83017174_-"; exonnum "10"; txlen "6571";
10	ENSEMBL114_rn	exon	83017044	83017174	2.66608499732234	-	.	gene_id "ENSRNOG00000011475"; transcript_id "ENSRNOG00000011475_tx_103"; exon_id "10_83017044_83017174_-"; exonnum "14"; txlen "7056";
10	ENSEMBL114_rn	exon	83017044	83017174	2.63624437281675	-	.	gene_id "ENSRNOG00000011475"; transcript_id "ENSRNOG00000011475_tx_104"; exon_id "10_83017044_83017174_-"; exonnum "13"; txlen "7413";
10	ENSEMBL114_rn	exon	83017044	83017174	2.55999836436611	-	.	gene_id "ENSRNOG00000011475"; transcript_id "ENSRNOG00000011475_tx_107"; exon_id "10_83017044_83017174_-"; exonnum "12"; txlen "7620";
10	ENSEMBL114_rn	exon	83017044	83017174	2.51382426192528	-	.	gene_id "ENSRNOG00000011475"; transcript_id "ENSRNOG00000011475_tx_108"; exon_id "10_83017044_83017174_-"; exonnum "14"; txlen "7341";
10	ENSEMBL114_rn	exon	83017044	83017174	2.45007619566553	-	.	gene_id "ENSRNOG00000011475"; transcript_id "ENSRNOG00000011475_tx_109"; exon_id "10_83017044_83017174_-"; exonnum "13"; txlen "7719";
10	ENSEMBL114_rn	exon	83017044	83017174	2.27430719638023	-	.	gene_id "ENSRNOG00000011475"; transcript_id "ENSRNOG00000011475_tx_113"; exon_id "10_83017044_83017174_-"; exonnum "11"; txlen "6869";
10	ENSEMBL114_rn	exon	83017044	83017174	2.0787214339513	-	.	gene_id "ENSRNOG00000011475"; transcript_id "ENSRNOG00000011475_tx_116"; exon_id "10_83017044_83017174_-"; exonnum "12"; txlen "6933";
10	ENSEMBL114_rn	exon	83017044	83017174	2.02285629114364	-	.	gene_id "ENSRNOG00000011475"; transcript_id "ENSRNOG00000011475_tx_119"; exon_id "10_83017044_83017174_-"; exonnum "12"; txlen "7218";
10	ENSEMBL114_rn	exon	83017044	83017174	1.96189986067144	-	.	gene_id "ENSRNOG00000011475"; transcript_id "ENSRNOG00000011475_tx_120"; exon_id "10_83017044_83017174_-"; exonnum "10"; txlen "3517";
10	ENSEMBL114_rn	exon	83017044	83017174	1.96189986067144	-	.	gene_id "ENSRNOG00000011475"; transcript_id "ENSRNOG00000011475_tx_121"; exon_id "10_83017044_83017174_-"; exonnum "10"; txlen "3544";
10	ENSEMBL114_rn	exon	83017044	83017174	1.95646504806456	-	.	gene_id "ENSRNOG00000011475"; transcript_id "ENSRNOG00000011475_tx_122"; exon_id "10_83017044_83017174_-"; exonnum "11"; txlen "7596";
10	ENSEMBL114_rn	exon	83017044	83017174	1.94798084156614	-	.	gene_id "ENSRNOG00000011475"; transcript_id "ENSRNOG00000011475_tx_123"; exon_id "10_83017044_83017174_-"; exonnum "14"; txlen "7179";
10	ENSEMBL114_rn	exon	83017044	83017174	1.91296864512415	-	.	gene_id "ENSRNOG00000011475"; transcript_id "ENSRNOG00000011475_tx_125"; exon_id "10_83017044_83017174_-"; exonnum "13"; txlen "7855";
10	ENSEMBL114_rn	exon	83017044	83017174	1.81437285755397	-	.	gene_id "ENSRNOG00000011475"; transcript_id "ENSRNOG00000011475_tx_128"; exon_id "10_83017044_83017174_-"; exonnum "12"; txlen "3915";
10	ENSEMBL114_rn	exon	83017044	83017174	1.71717541851837	-	.	gene_id "ENSRNOG00000011475"; transcript_id "ENSRNOG00000011475_tx_131"; exon_id "10_83017044_83017174_-"; exonnum "11"; txlen "7732";
10	ENSEMBL114_rn	exon	83017044	83017174	1.68166218987934	-	.	gene_id "ENSRNOG00000011475"; transcript_id "ENSRNOG00000011475_tx_133"; exon_id "10_83017044_83017174_-"; exonnum "12"; txlen "6968";
10	ENSEMBL114_rn	exon	83017044	83017174	1.56363719727767	-	.	gene_id "ENSRNOG00000011475"; transcript_id "ENSRNOG00000011475_tx_138"; exon_id "10_83017044_83017174_-"; exonnum "11"; txlen "7560";
10	ENSEMBL114_rn	exon	83017044	83017174	1.54878801383748	-	.	gene_id "ENSRNOG00000011475"; transcript_id "ENSRNOG00000011475_tx_139"; exon_id "10_83017044_83017174_-"; exonnum "11"; txlen "7264";
10	ENSEMBL114_rn	exon	83017044	83017174	1.4586391415624	-	.	gene_id "ENSRNOG00000011475"; transcript_id "ENSRNOG00000011475_tx_142"; exon_id "10_83017044_83017174_-"; exonnum "12"; txlen "7783";
10	ENSEMBL114_rn	exon	83017044	83017174	1.42911402066623	-	.	gene_id "ENSRNOG00000011475"; transcript_id "ENSRNOG00000011475_tx_144"; exon_id "10_83017044_83017174_-"; exonnum "11"; txlen "7203";
10	ENSEMBL114_rn	exon	83017044	83017174	1.42844615630266	-	.	gene_id "ENSRNOG00000011475"; transcript_id "ENSRNOG00000011475_tx_145"; exon_id "10_83017044_83017174_-"; exonnum "12"; txlen "7622";
10	ENSEMBL114_rn	exon	83017044	83017174	1.4274106331528	-	.	gene_id "ENSRNOG00000011475"; transcript_id "ENSRNOG00000011475_tx_147"; exon_id "10_83017044_83017174_-"; exonnum "13"; txlen "4014";
10	ENSEMBL114_rn	exon	83017044	83017174	1.42481608105662	-	.	gene_id "ENSRNOG00000011475"; transcript_id "ENSRNOG00000011475_tx_148"; exon_id "10_83017044_83017174_-"; exonnum "11"; txlen "6993";
10	ENSEMBL114_rn	exon	83017044	83017174	1.37498770216818	-	.	gene_id "ENSRNOG00000011475"; transcript_id "ENSRNOG00000011475_tx_149"; exon_id "10_83017044_83017174_-"; exonnum "12"; txlen "6921";
10	ENSEMBL114_rn	exon	83017044	83017174	1.37129495970471	-	.	gene_id "ENSRNOG00000011475"; transcript_id "ENSRNOG00000011475_tx_151"; exon_id "10_83017044_83017174_-"; exonnum "11"; txlen "7424";
10	ENSEMBL114_rn	exon	83017044	83017174	1.34554043063516	-	.	gene_id "ENSRNOG00000011475"; transcript_id "ENSRNOG00000011475_tx_152"; exon_id "10_83017044_83017174_-"; exonnum "13"; txlen "7020";
10	ENSEMBL114_rn	exon	83017044	83017174	1.34554043063516	-	.	gene_id "ENSRNOG00000011475"; transcript_id "ENSRNOG00000011475_tx_153"; exon_id "10_83017044_83017174_-"; exonnum "13"; txlen "7305";
10	ENSEMBL114_rn	exon	83017044	83017174	1.30532320922069	-	.	gene_id "ENSRNOG00000011475"; transcript_id "ENSRNOG00000011475_tx_154"; exon_id "10_83017044_83017174_-"; exonnum "13"; txlen "7166";
10	ENSEMBL114_rn	exon	83017044	83017174	1.25109972545317	-	.	gene_id "ENSRNOG00000011475"; transcript_id "ENSRNOG00000011475_tx_159"; exon_id "10_83017044_83017174_-"; exonnum "11"; txlen "6897";
10	ENSEMBL114_rn	exon	83017044	83017174	1.22586125455731	-	.	gene_id "ENSRNOG00000011475"; transcript_id "ENSRNOG00000011475_tx_161"; exon_id "10_83017044_83017174_-"; exonnum "11"; txlen "3891";
10	ENSEMBL114_rn	exon	83017044	83017174	1.22165245392015	-	.	gene_id "ENSRNOG00000011475"; transcript_id "ENSRNOG00000011475_tx_162"; exon_id "10_83017044_83017174_-"; exonnum "11"; txlen "7182";
10	ENSEMBL114_rn	exon	83017044	83017174	1.19471797807089	-	.	gene_id "ENSRNOG00000011475"; transcript_id "ENSRNOG00000011475_tx_164"; exon_id "10_83017044_83017174_-"; exonnum "12"; txlen "7352";
10	ENSEMBL114_rn	exon	83017044	83017174	1.19106292104485	-	.	gene_id "ENSRNOG00000011475"; transcript_id "ENSRNOG00000011475_tx_165"; exon_id "10_83017044_83017174_-"; exonnum "11"; txlen "4250";
10	ENSEMBL114_rn	exon	83017044	83017174	1.18196733134928	-	.	gene_id "ENSRNOG00000011475"; transcript_id "ENSRNOG00000011475_tx_166"; exon_id "10_83017044_83017174_-"; exonnum "13"; txlen "7683";
10	ENSEMBL114_rn	exon	83017044	83017174	0.711858017239852	-	.	gene_id "ENSRNOG00000011475"; transcript_id "ENSRNOG00000011475_tx_167"; exon_id "10_83017044_83017174_-"; exonnum "14"; txlen "7918";
10	ENSEMBL114_rn	exon	83017044	83017174	0.693378366606232	-	.	gene_id "ENSRNOG00000011475"; transcript_id "ENSRNOG00000011475_tx_168"; exon_id "10_83017044_83017174_-"; exonnum "14"; txlen "7945";
10	ENSEMBL114_rn	exon	83017044	83017174	8.10468748819743	-	.	gene_id "ENSRNOG00000011475"; transcript_id "ENSRNOG00000011475_tx_45"; exon_id "10_83017044_83017174_-"; exonnum "12"; txlen "6944";
10	ENSEMBL114_rn	exon	83017044	83017174	7.94045111607398	-	.	gene_id "ENSRNOG00000011475"; transcript_id "ENSRNOG00000011475_tx_46"; exon_id "10_83017044_83017174_-"; exonnum "12"; txlen "7065";
10	ENSEMBL114_rn	exon	83017044	83017174	7.66952330111465	-	.	gene_id "ENSRNOG00000011475"; transcript_id "ENSRNOG00000011475_tx_48"; exon_id "10_83017044_83017174_-"; exonnum "12"; txlen "7229";
10	ENSEMBL114_rn	exon	83017044	83017174	7.55376282254761	-	.	gene_id "ENSRNOG00000011475"; transcript_id "ENSRNOG00000011475_tx_49"; exon_id "10_83017044_83017174_-"; exonnum "12"; txlen "6894";
10	ENSEMBL114_rn	exon	83017044	83017174	7.42734201329022	-	.	gene_id "ENSRNOG00000011475"; transcript_id "ENSRNOG00000011475_tx_50"; exon_id "10_83017044_83017174_-"; exonnum "12"; txlen "7179";
10	ENSEMBL114_rn	exon	83017044	83017174	7.3305838874483	-	.	gene_id "ENSRNOG00000011475"; transcript_id "ENSRNOG00000011475_tx_52"; exon_id "10_83017044_83017174_-"; exonnum "13"; txlen "7164";
10	ENSEMBL114_rn	exon	83017044	83017174	7.28495353096743	-	.	gene_id "ENSRNOG00000011475"; transcript_id "ENSRNOG00000011475_tx_53"; exon_id "10_83017044_83017174_-"; exonnum "13"; txlen "7278";
10	ENSEMBL114_rn	exon	83017044	83017174	7.2544326523198	-	.	gene_id "ENSRNOG00000011475"; transcript_id "ENSRNOG00000011475_tx_54"; exon_id "10_83017044_83017174_-"; exonnum "11"; txlen "7141";
10	ENSEMBL114_rn	exon	83017044	83017174	7.16512690641328	-	.	gene_id "ENSRNOG00000011475"; transcript_id "ENSRNOG00000011475_tx_55"; exon_id "10_83017044_83017174_-"; exonnum "13"; txlen "6993";
10	ENSEMBL114_rn	exon	83017044	83017174	6.83651083918716	-	.	gene_id "ENSRNOG00000011475"; transcript_id "ENSRNOG00000011475_tx_56"; exon_id "10_83017044_83017174_-"; exonnum "12"; txlen "6942";
10	ENSEMBL114_rn	exon	83017044	83017174	6.32055894393928	-	.	gene_id "ENSRNOG00000011475"; transcript_id "ENSRNOG00000011475_tx_57"; exon_id "10_83017044_83017174_-"; exonnum "12"; txlen "7227";
10	ENSEMBL114_rn	exon	83017044	83017174	6.24596371514422	-	.	gene_id "ENSRNOG00000011475"; transcript_id "ENSRNOG00000011475_tx_58"; exon_id "10_83017044_83017174_-"; exonnum "13"; txlen "7041";
10	ENSEMBL114_rn	exon	83017044	83017174	5.85406080197789	-	.	gene_id "ENSRNOG00000011475"; transcript_id "ENSRNOG00000011475_tx_61"; exon_id "10_83017044_83017174_-"; exonnum "13"; txlen "7128";
10	ENSEMBL114_rn	exon	83017044	83017174	5.83498785303828	-	.	gene_id "ENSRNOG00000011475"; transcript_id "ENSRNOG00000011475_tx_62"; exon_id "10_83017044_83017174_-"; exonnum "13"; txlen "7326";
10	ENSEMBL114_rn	exon	83017044	83017174	5.47473347435797	-	.	gene_id "ENSRNOG00000011475"; transcript_id "ENSRNOG00000011475_tx_64"; exon_id "10_83017044_83017174_-"; exonnum "13"; txlen "7328";
10	ENSEMBL114_rn	exon	83017044	83017174	5.27801907408115	-	.	gene_id "ENSRNOG00000011475"; transcript_id "ENSRNOG00000011475_tx_65"; exon_id "10_83017044_83017174_-"; exonnum "14"; txlen "7227";
10	ENSEMBL114_rn	exon	83017044	83017174	5.25224201822018	-	.	gene_id "ENSRNOG00000011475"; transcript_id "ENSRNOG00000011475_tx_66"; exon_id "10_83017044_83017174_-"; exonnum "11"; txlen "6870";
10	ENSEMBL114_rn	exon	83017044	83017174	4.9318681441851	-	.	gene_id "ENSRNOG00000011475"; transcript_id "ENSRNOG00000011475_tx_69"; exon_id "10_83017044_83017174_-"; exonnum "13"; txlen "7043";
10	ENSEMBL114_rn	exon	83017044	83017174	4.91640173321012	-	.	gene_id "ENSRNOG00000011475"; transcript_id "ENSRNOG00000011475_tx_70"; exon_id "10_83017044_83017174_-"; exonnum "11"; txlen "7155";
10	ENSEMBL114_rn	exon	83017044	83017174	4.79869947804716	-	.	gene_id "ENSRNOG00000011475"; transcript_id "ENSRNOG00000011475_tx_71"; exon_id "10_83017044_83017174_-"; exonnum "13"; txlen "7005";
10	ENSEMBL114_rn	exon	83017044	83017174	4.75050318806899	-	.	gene_id "ENSRNOG00000011475"; transcript_id "ENSRNOG00000011475_tx_72"; exon_id "10_83017044_83017174_-"; exonnum "13"; txlen "7290";
10	ENSEMBL114_rn	exon	83017044	83017174	4.71434336492177	-	.	gene_id "ENSRNOG00000011475"; transcript_id "ENSRNOG00000011475_tx_73"; exon_id "10_83017044_83017174_-"; exonnum "11"; txlen "7426";
10	ENSEMBL114_rn	exon	83017044	83017174	4.52784396163608	-	.	gene_id "ENSRNOG00000011475"; transcript_id "ENSRNOG00000011475_tx_76"; exon_id "10_83017044_83017174_-"; exonnum "14"; txlen "7104";
10	ENSEMBL114_rn	exon	83017044	83017174	4.47964767165792	-	.	gene_id "ENSRNOG00000011475"; transcript_id "ENSRNOG00000011475_tx_77"; exon_id "10_83017044_83017174_-"; exonnum "14"; txlen "7389";
10	ENSEMBL114_rn	exon	83017044	83017174	4.31389855152098	-	.	gene_id "ENSRNOG00000011475"; transcript_id "ENSRNOG00000011475_tx_79"; exon_id "10_83017044_83017174_-"; exonnum "12"; txlen "7350";
10	ENSEMBL114_rn	exon	83017044	83017174	3.95884009423051	-	.	gene_id "ENSRNOG00000011475"; transcript_id "ENSRNOG00000011475_tx_81"; exon_id "10_83017044_83017174_-"; exonnum "13"; txlen "6957";
10	ENSEMBL114_rn	exon	83017044	83017174	3.92692119199687	-	.	gene_id "ENSRNOG00000011475"; transcript_id "ENSRNOG00000011475_tx_82"; exon_id "10_83017044_83017174_-"; exonnum "13"; txlen "7242";
10	ENSEMBL114_rn	exon	83017044	83017174	3.80624320072728	-	.	gene_id "ENSRNOG00000011475"; transcript_id "ENSRNOG00000011475_tx_83"; exon_id "10_83017044_83017174_-"; exonnum "13"; txlen "7449";
10	ENSEMBL114_rn	exon	83017044	83017174	3.79476715124851	-	.	gene_id "ENSRNOG00000011475"; transcript_id "ENSRNOG00000011475_tx_84"; exon_id "10_83017044_83017174_-"; exonnum "12"; txlen "7067";
10	ENSEMBL114_rn	exon	83017044	83017174	3.76044667691764	-	.	gene_id "ENSRNOG00000011475"; transcript_id "ENSRNOG00000011475_tx_85"; exon_id "10_83017044_83017174_-"; exonnum "12"; txlen "7017";
10	ENSEMBL114_rn	exon	83017044	83017174	3.65655420787895	-	.	gene_id "ENSRNOG00000011475"; transcript_id "ENSRNOG00000011475_tx_86"; exon_id "10_83017044_83017174_-"; exonnum "14"; txlen "7512";
10	ENSEMBL114_rn	exon	83017044	83017174	3.52266339780401	-	.	gene_id "ENSRNOG00000011475"; transcript_id "ENSRNOG00000011475_tx_87"; exon_id "10_83017044_83017174_-"; exonnum "12"; txlen "7756";
10	ENSEMBL114_rn	exon	83017044	83017174	3.41902532452445	-	.	gene_id "ENSRNOG00000011475"; transcript_id "ENSRNOG00000011475_tx_90"; exon_id "10_83017044_83017174_-"; exonnum "12"; txlen "7302";
10	ENSEMBL114_rn	exon	83017044	83017174	3.40126721195529	-	.	gene_id "ENSRNOG00000011475"; transcript_id "ENSRNOG00000011475_tx_91"; exon_id "10_83017044_83017174_-"; exonnum "13"; txlen "7116";
10	ENSEMBL114_rn	exon	83017044	83017174	3.15689936257287	-	.	gene_id "ENSRNOG00000011475"; transcript_id "ENSRNOG00000011475_tx_93"; exon_id "10_83017044_83017174_-"; exonnum "11"; txlen "6920";
10	ENSEMBL114_rn	exon	83017044	83017174	3.15689936257287	-	.	gene_id "ENSRNOG00000011475"; transcript_id "ENSRNOG00000011475_tx_94"; exon_id "10_83017044_83017174_-"; exonnum "11"; txlen "7205";
10	ENSEMBL114_rn	exon	83017044	83017174	3.03072953912005	-	.	gene_id "ENSRNOG00000011475"; transcript_id "ENSRNOG00000011475_tx_95"; exon_id "10_83017044_83017174_-"; exonnum "11"; txlen "7041";
10	ENSEMBL114_rn	exon	83017044	83017174	2.95515688226879	-	.	gene_id "ENSRNOG00000011475"; transcript_id "ENSRNOG00000011475_tx_96"; exon_id "10_83017044_83017174_-"; exonnum "13"; txlen "7401";
10	ENSEMBL114_rn	exon	83017044	83017174	2.7761819452067	-	.	gene_id "ENSRNOG00000011475"; transcript_id "ENSRNOG00000011475_tx_97"; exon_id "10_83017044_83017174_-"; exonnum "10"; txlen "6667";
10	ENSEMBL114_rn	exon	83017044	83017174	2.77599294017407	-	.	gene_id "ENSRNOG00000011475"; transcript_id "ENSRNOG00000011475_tx_98"; exon_id "10_83017044_83017174_-"; exonnum "11"; txlen "6918";
10	ensembl	exon	83022133	83022308	0	-	.	gene_id "ENSRNOG00000011475"; gene_version "8"; transcript_id "ENSRNOT00000127145"; transcript_version "1"; exon_number "10"; gene_name "Srcin1"; gene_source "ensembl"; gene_biotype "protein_coding"; transcript_name "Srcin1-208"; transcript_source "ensembl"; transcript_biotype "protein_coding"; exon_id "ENSRNOE00000489875"; exon_version "1";
10	ensembl	CDS	83022133	83022308	0	-	0	gene_id "ENSRNOG00000011475"; gene_version "8"; transcript_id "ENSRNOT00000127145"; transcript_version "1"; exon_number "10"; gene_name "Srcin1"; gene_source "ensembl"; gene_biotype "protein_coding"; transcript_name "Srcin1-208"; transcript_source "ensembl"; transcript_biotype "protein_coding"; protein_id "ENSRNOP00000104199"; protein_version "1";
10	ensembl	exon	83022133	83022308	0	-	.	gene_id "ENSRNOG00000011475"; gene_version "8"; transcript_id "ENSRNOT00000016070"; transcript_version "8"; exon_number "11"; gene_name "Srcin1"; gene_source "ensembl"; gene_biotype "protein_coding"; transcript_name "Srcin1-201"; transcript_source "ensembl"; transcript_biotype "protein_coding"; exon_id "ENSRNOE00000489875"; exon_version "1";
10	ensembl	CDS	83022133	83022308	0	-	0	gene_id "ENSRNOG00000011475"; gene_version "8"; transcript_id "ENSRNOT00000016070"; transcript_version "8"; exon_number "11"; gene_name "Srcin1"; gene_source "ensembl"; gene_biotype "protein_coding"; transcript_name "Srcin1-201"; transcript_source "ensembl"; transcript_biotype "protein_coding"; protein_id "ENSRNOP00000016070"; protein_version "6";
10	ensembl	exon	83022133	83022308	0	-	.	gene_id "ENSRNOG00000011475"; gene_version "8"; transcript_id "ENSRNOT00000121767"; transcript_version "1"; exon_number "12"; gene_name "Srcin1"; gene_source "ensembl"; gene_biotype "protein_coding"; transcript_name "Srcin1-207"; transcript_source "ensembl"; transcript_biotype "protein_coding"; exon_id "ENSRNOE00000489875"; exon_version "1"; tag "Ensembl_canonical";
10	ensembl	CDS	83022133	83022308	0	-	0	gene_id "ENSRNOG00000011475"; gene_version "8"; transcript_id "ENSRNOT00000121767"; transcript_version "1"; exon_number "12"; gene_name "Srcin1"; gene_source "ensembl"; gene_biotype "protein_coding"; transcript_name "Srcin1-207"; transcript_source "ensembl"; transcript_biotype "protein_coding"; protein_id "ENSRNOP00000102162"; protein_version "1"; tag "Ensembl_canonical";
10	ensembl	exon	83022133	83022308	0	-	.	gene_id "ENSRNOG00000011475"; gene_version "8"; transcript_id "ENSRNOT00000099263"; transcript_version "2"; exon_number "11"; gene_name "Srcin1"; gene_source "ensembl"; gene_biotype "protein_coding"; transcript_name "Srcin1-203"; transcript_source "ensembl"; transcript_biotype "protein_coding"; exon_id "ENSRNOE00000489875"; exon_version "1";
10	ensembl	CDS	83022133	83022308	0	-	0	gene_id "ENSRNOG00000011475"; gene_version "8"; transcript_id "ENSRNOT00000099263"; transcript_version "2"; exon_number "11"; gene_name "Srcin1"; gene_source "ensembl"; gene_biotype "protein_coding"; transcript_name "Srcin1-203"; transcript_source "ensembl"; transcript_biotype "protein_coding"; protein_id "ENSRNOP00000080321"; protein_version "2";
10	ensembl	exon	83022133	83022308	0	-	.	gene_id "ENSRNOG00000011475"; gene_version "8"; transcript_id "ENSRNOT00000166888"; transcript_version "1"; exon_number "10"; gene_name "Srcin1"; gene_source "ensembl"; gene_biotype "protein_coding"; transcript_name "Srcin1-210"; transcript_source "ensembl"; transcript_biotype "protein_coding"; exon_id "ENSRNOE00000489875"; exon_version "1";
10	ensembl	CDS	83022133	83022308	0	-	0	gene_id "ENSRNOG00000011475"; gene_version "8"; transcript_id "ENSRNOT00000166888"; transcript_version "1"; exon_number "10"; gene_name "Srcin1"; gene_source "ensembl"; gene_biotype "protein_coding"; transcript_name "Srcin1-210"; transcript_source "ensembl"; transcript_biotype "protein_coding"; protein_id "ENSRNOP00000105332"; protein_version "1";
10	ensembl	exon	83022133	83022308	0	-	.	gene_id "ENSRNOG00000011475"; gene_version "8"; transcript_id "ENSRNOT00000109362"; transcript_version "2"; exon_number "12"; gene_name "Srcin1"; gene_source "ensembl"; gene_biotype "protein_coding"; transcript_name "Srcin1-205"; transcript_source "ensembl"; transcript_biotype "protein_coding"; exon_id "ENSRNOE00000489875"; exon_version "1";
10	ensembl	CDS	83022133	83022308	0	-	0	gene_id "ENSRNOG00000011475"; gene_version "8"; transcript_id "ENSRNOT00000109362"; transcript_version "2"; exon_number "12"; gene_name "Srcin1"; gene_source "ensembl"; gene_biotype "protein_coding"; transcript_name "Srcin1-205"; transcript_source "ensembl"; transcript_biotype "protein_coding"; protein_id "ENSRNOP00000095793"; protein_version "2";
10	ensembl	exon	83022133	83022308	0	-	.	gene_id "ENSRNOG00000011475"; gene_version "8"; transcript_id "ENSRNOT00000153078"; transcript_version "1"; exon_number "12"; gene_name "Srcin1"; gene_source "ensembl"; gene_biotype "protein_coding"; transcript_name "Srcin1-209"; transcript_source "ensembl"; transcript_biotype "protein_coding"; exon_id "ENSRNOE00000489875"; exon_version "1";
10	ensembl	CDS	83022133	83022308	0	-	0	gene_id "ENSRNOG00000011475"; gene_version "8"; transcript_id "ENSRNOT00000153078"; transcript_version "1"; exon_number "12"; gene_name "Srcin1"; gene_source "ensembl"; gene_biotype "protein_coding"; transcript_name "Srcin1-209"; transcript_source "ensembl"; transcript_biotype "protein_coding"; protein_id "ENSRNOP00000099638"; protein_version "1";
10	ensembl	exon	83022133	83022308	0	-	.	gene_id "ENSRNOG00000011475"; gene_version "8"; transcript_id "ENSRNOT00000108672"; transcript_version "2"; exon_number "12"; gene_name "Srcin1"; gene_source "ensembl"; gene_biotype "protein_coding"; transcript_name "Srcin1-204"; transcript_source "ensembl"; transcript_biotype "protein_coding"; exon_id "ENSRNOE00000489875"; exon_version "1";
10	ensembl	CDS	83022133	83022308	0	-	0	gene_id "ENSRNOG00000011475"; gene_version "8"; transcript_id "ENSRNOT00000108672"; transcript_version "2"; exon_number "12"; gene_name "Srcin1"; gene_source "ensembl"; gene_biotype "protein_coding"; transcript_name "Srcin1-204"; transcript_source "ensembl"; transcript_biotype "protein_coding"; protein_id "ENSRNOP00000083677"; protein_version "2";
10	ensembl	exon	83022133	83022308	0	-	.	gene_id "ENSRNOG00000011475"; gene_version "8"; transcript_id "ENSRNOT00000095707"; transcript_version "2"; exon_number "12"; gene_name "Srcin1"; gene_source "ensembl"; gene_biotype "protein_coding"; transcript_name "Srcin1-202"; transcript_source "ensembl"; transcript_biotype "protein_coding"; exon_id "ENSRNOE00000489875"; exon_version "1";
10	ensembl	CDS	83022133	83022308	0	-	0	gene_id "ENSRNOG00000011475"; gene_version "8"; transcript_id "ENSRNOT00000095707"; transcript_version "2"; exon_number "12"; gene_name "Srcin1"; gene_source "ensembl"; gene_biotype "protein_coding"; transcript_name "Srcin1-202"; transcript_source "ensembl"; transcript_biotype "protein_coding"; protein_id "ENSRNOP00000090918"; protein_version "2";
10	ensembl	exon	83022133	83022308	0	-	.	gene_id "ENSRNOG00000011475"; gene_version "8"; transcript_id "ENSRNOT00000112987"; transcript_version "2"; exon_number "10"; gene_name "Srcin1"; gene_source "ensembl"; gene_biotype "protein_coding"; transcript_name "Srcin1-206"; transcript_source "ensembl"; transcript_biotype "protein_coding"; exon_id "ENSRNOE00000489875"; exon_version "1";
10	ensembl	CDS	83022133	83022308	0	-	0	gene_id "ENSRNOG00000011475"; gene_version "8"; transcript_id "ENSRNOT00000112987"; transcript_version "2"; exon_number "10"; gene_name "Srcin1"; gene_source "ensembl"; gene_biotype "protein_coding"; transcript_name "Srcin1-206"; transcript_source "ensembl"; transcript_biotype "protein_coding"; protein_id "ENSRNOP00000097620"; protein_version "2";
10	ENSEMBL114_rn	exon	83022133	83022308	2.75983306663392	-	.	gene_id "ENSRNOG00000011475"; transcript_id "ENSRNOG00000011475_tx_100"; exon_id "10_83022133_83022308_-"; exonnum "9"; txlen "6694";
10	ENSEMBL114_rn	exon	83022133	83022308	2.68626311305637	-	.	gene_id "ENSRNOG00000011475"; transcript_id "ENSRNOG00000011475_tx_101"; exon_id "10_83022133_83022308_-"; exonnum "9"; txlen "6544";
10	ENSEMBL114_rn	exon	83022133	83022308	2.68626311305637	-	.	gene_id "ENSRNOG00000011475"; transcript_id "ENSRNOG00000011475_tx_102"; exon_id "10_83022133_83022308_-"; exonnum "9"; txlen "6571";
10	ENSEMBL114_rn	exon	83022133	83022308	2.66608499732234	-	.	gene_id "ENSRNOG00000011475"; transcript_id "ENSRNOG00000011475_tx_103"; exon_id "10_83022133_83022308_-"; exonnum "13"; txlen "7056";
10	ENSEMBL114_rn	exon	83022133	83022308	2.63624437281675	-	.	gene_id "ENSRNOG00000011475"; transcript_id "ENSRNOG00000011475_tx_104"; exon_id "10_83022133_83022308_-"; exonnum "12"; txlen "7413";
10	ENSEMBL114_rn	exon	83022133	83022308	2.55999836436611	-	.	gene_id "ENSRNOG00000011475"; transcript_id "ENSRNOG00000011475_tx_107"; exon_id "10_83022133_83022308_-"; exonnum "11"; txlen "7620";
10	ENSEMBL114_rn	exon	83022133	83022308	2.51382426192528	-	.	gene_id "ENSRNOG00000011475"; transcript_id "ENSRNOG00000011475_tx_108"; exon_id "10_83022133_83022308_-"; exonnum "13"; txlen "7341";
10	ENSEMBL114_rn	exon	83022133	83022308	2.45007619566553	-	.	gene_id "ENSRNOG00000011475"; transcript_id "ENSRNOG00000011475_tx_109"; exon_id "10_83022133_83022308_-"; exonnum "12"; txlen "7719";
10	ENSEMBL114_rn	exon	83022133	83022308	2.27430719638023	-	.	gene_id "ENSRNOG00000011475"; transcript_id "ENSRNOG00000011475_tx_113"; exon_id "10_83022133_83022308_-"; exonnum "10"; txlen "6869";
10	ENSEMBL114_rn	exon	83022133	83022308	2.0787214339513	-	.	gene_id "ENSRNOG00000011475"; transcript_id "ENSRNOG00000011475_tx_116"; exon_id "10_83022133_83022308_-"; exonnum "11"; txlen "6933";
10	ENSEMBL114_rn	exon	83022133	83022308	2.02285629114364	-	.	gene_id "ENSRNOG00000011475"; transcript_id "ENSRNOG00000011475_tx_119"; exon_id "10_83022133_83022308_-"; exonnum "11"; txlen "7218";
10	ENSEMBL114_rn	exon	83022133	83022308	1.96189986067144	-	.	gene_id "ENSRNOG00000011475"; transcript_id "ENSRNOG00000011475_tx_120"; exon_id "10_83022133_83022308_-"; exonnum "9"; txlen "3517";
10	ENSEMBL114_rn	exon	83022133	83022308	1.96189986067144	-	.	gene_id "ENSRNOG00000011475"; transcript_id "ENSRNOG00000011475_tx_121"; exon_id "10_83022133_83022308_-"; exonnum "9"; txlen "3544";
10	ENSEMBL114_rn	exon	83022133	83022308	1.95646504806456	-	.	gene_id "ENSRNOG00000011475"; transcript_id "ENSRNOG00000011475_tx_122"; exon_id "10_83022133_83022308_-"; exonnum "10"; txlen "7596";
10	ENSEMBL114_rn	exon	83022133	83022308	1.94798084156614	-	.	gene_id "ENSRNOG00000011475"; transcript_id "ENSRNOG00000011475_tx_123"; exon_id "10_83022133_83022308_-"; exonnum "13"; txlen "7179";
10	ENSEMBL114_rn	exon	83022133	83022308	1.91296864512415	-	.	gene_id "ENSRNOG00000011475"; transcript_id "ENSRNOG00000011475_tx_125"; exon_id "10_83022133_83022308_-"; exonnum "12"; txlen "7855";
10	ENSEMBL114_rn	exon	83022133	83022308	1.81437285755397	-	.	gene_id "ENSRNOG00000011475"; transcript_id "ENSRNOG00000011475_tx_128"; exon_id "10_83022133_83022308_-"; exonnum "11"; txlen "3915";
10	ENSEMBL114_rn	exon	83022133	83022308	1.71717541851837	-	.	gene_id "ENSRNOG00000011475"; transcript_id "ENSRNOG00000011475_tx_131"; exon_id "10_83022133_83022308_-"; exonnum "10"; txlen "7732";
10	ENSEMBL114_rn	exon	83022133	83022308	1.68166218987934	-	.	gene_id "ENSRNOG00000011475"; transcript_id "ENSRNOG00000011475_tx_133"; exon_id "10_83022133_83022308_-"; exonnum "11"; txlen "6968";
10	ENSEMBL114_rn	exon	83022133	83022308	1.56363719727767	-	.	gene_id "ENSRNOG00000011475"; transcript_id "ENSRNOG00000011475_tx_138"; exon_id "10_83022133_83022308_-"; exonnum "10"; txlen "7560";
10	ENSEMBL114_rn	exon	83022133	83022308	1.54878801383748	-	.	gene_id "ENSRNOG00000011475"; transcript_id "ENSRNOG00000011475_tx_139"; exon_id "10_83022133_83022308_-"; exonnum "10"; txlen "7264";
10	ENSEMBL114_rn	exon	83022133	83022308	1.4586391415624	-	.	gene_id "ENSRNOG00000011475"; transcript_id "ENSRNOG00000011475_tx_142"; exon_id "10_83022133_83022308_-"; exonnum "11"; txlen "7783";
10	ENSEMBL114_rn	exon	83022133	83022308	1.42911402066623	-	.	gene_id "ENSRNOG00000011475"; transcript_id "ENSRNOG00000011475_tx_144"; exon_id "10_83022133_83022308_-"; exonnum "10"; txlen "7203";
10	ENSEMBL114_rn	exon	83022133	83022308	1.42844615630266	-	.	gene_id "ENSRNOG00000011475"; transcript_id "ENSRNOG00000011475_tx_145"; exon_id "10_83022133_83022308_-"; exonnum "11"; txlen "7622";
10	ENSEMBL114_rn	exon	83022133	83022308	1.4274106331528	-	.	gene_id "ENSRNOG00000011475"; transcript_id "ENSRNOG00000011475_tx_147"; exon_id "10_83022133_83022308_-"; exonnum "12"; txlen "4014";
10	ENSEMBL114_rn	exon	83022133	83022308	1.42481608105662	-	.	gene_id "ENSRNOG00000011475"; transcript_id "ENSRNOG00000011475_tx_148"; exon_id "10_83022133_83022308_-"; exonnum "10"; txlen "6993";
10	ENSEMBL114_rn	exon	83022133	83022308	1.37498770216818	-	.	gene_id "ENSRNOG00000011475"; transcript_id "ENSRNOG00000011475_tx_149"; exon_id "10_83022133_83022308_-"; exonnum "11"; txlen "6921";
10	ENSEMBL114_rn	exon	83022133	83022308	1.37129495970471	-	.	gene_id "ENSRNOG00000011475"; transcript_id "ENSRNOG00000011475_tx_151"; exon_id "10_83022133_83022308_-"; exonnum "10"; txlen "7424";
10	ENSEMBL114_rn	exon	83022133	83022308	1.34554043063516	-	.	gene_id "ENSRNOG00000011475"; transcript_id "ENSRNOG00000011475_tx_152"; exon_id "10_83022133_83022308_-"; exonnum "12"; txlen "7020";
10	ENSEMBL114_rn	exon	83022133	83022308	1.34554043063516	-	.	gene_id "ENSRNOG00000011475"; transcript_id "ENSRNOG00000011475_tx_153"; exon_id "10_83022133_83022308_-"; exonnum "12"; txlen "7305";
10	ENSEMBL114_rn	exon	83022133	83022308	1.30532320922069	-	.	gene_id "ENSRNOG00000011475"; transcript_id "ENSRNOG00000011475_tx_154"; exon_id "10_83022133_83022308_-"; exonnum "12"; txlen "7166";
10	ENSEMBL114_rn	exon	83022133	83022308	1.25109972545317	-	.	gene_id "ENSRNOG00000011475"; transcript_id "ENSRNOG00000011475_tx_159"; exon_id "10_83022133_83022308_-"; exonnum "10"; txlen "6897";
10	ENSEMBL114_rn	exon	83022133	83022308	1.22586125455731	-	.	gene_id "ENSRNOG00000011475"; transcript_id "ENSRNOG00000011475_tx_161"; exon_id "10_83022133_83022308_-"; exonnum "10"; txlen "3891";
10	ENSEMBL114_rn	exon	83022133	83022308	1.22165245392015	-	.	gene_id "ENSRNOG00000011475"; transcript_id "ENSRNOG00000011475_tx_162"; exon_id "10_83022133_83022308_-"; exonnum "10"; txlen "7182";
10	ENSEMBL114_rn	exon	83022133	83022308	1.19471797807089	-	.	gene_id "ENSRNOG00000011475"; transcript_id "ENSRNOG00000011475_tx_164"; exon_id "10_83022133_83022308_-"; exonnum "11"; txlen "7352";
10	ENSEMBL114_rn	exon	83022133	83022308	1.19106292104485	-	.	gene_id "ENSRNOG00000011475"; transcript_id "ENSRNOG00000011475_tx_165"; exon_id "10_83022133_83022308_-"; exonnum "10"; txlen "4250";
10	ENSEMBL114_rn	exon	83022133	83022308	1.18196733134928	-	.	gene_id "ENSRNOG00000011475"; transcript_id "ENSRNOG00000011475_tx_166"; exon_id "10_83022133_83022308_-"; exonnum "12"; txlen "7683";
10	ENSEMBL114_rn	exon	83022133	83022308	0.711858017239852	-	.	gene_id "ENSRNOG00000011475"; transcript_id "ENSRNOG00000011475_tx_167"; exon_id "10_83022133_83022308_-"; exonnum "13"; txlen "7918";
10	ENSEMBL114_rn	exon	83022133	83022308	0.693378366606232	-	.	gene_id "ENSRNOG00000011475"; transcript_id "ENSRNOG00000011475_tx_168"; exon_id "10_83022133_83022308_-"; exonnum "13"; txlen "7945";
10	ENSEMBL114_rn	exon	83022133	83022308	8.10468748819743	-	.	gene_id "ENSRNOG00000011475"; transcript_id "ENSRNOG00000011475_tx_45"; exon_id "10_83022133_83022308_-"; exonnum "11"; txlen "6944";
10	ENSEMBL114_rn	exon	83022133	83022308	7.94045111607398	-	.	gene_id "ENSRNOG00000011475"; transcript_id "ENSRNOG00000011475_tx_46"; exon_id "10_83022133_83022308_-"; exonnum "11"; txlen "7065";
10	ENSEMBL114_rn	exon	83022133	83022308	7.66952330111465	-	.	gene_id "ENSRNOG00000011475"; transcript_id "ENSRNOG00000011475_tx_48"; exon_id "10_83022133_83022308_-"; exonnum "11"; txlen "7229";
10	ENSEMBL114_rn	exon	83022133	83022308	7.55376282254761	-	.	gene_id "ENSRNOG00000011475"; transcript_id "ENSRNOG00000011475_tx_49"; exon_id "10_83022133_83022308_-"; exonnum "11"; txlen "6894";
10	ENSEMBL114_rn	exon	83022133	83022308	7.42734201329022	-	.	gene_id "ENSRNOG00000011475"; transcript_id "ENSRNOG00000011475_tx_50"; exon_id "10_83022133_83022308_-"; exonnum "11"; txlen "7179";
10	ENSEMBL114_rn	exon	83022133	83022308	7.3305838874483	-	.	gene_id "ENSRNOG00000011475"; transcript_id "ENSRNOG00000011475_tx_52"; exon_id "10_83022133_83022308_-"; exonnum "12"; txlen "7164";
10	ENSEMBL114_rn	exon	83022133	83022308	7.28495353096743	-	.	gene_id "ENSRNOG00000011475"; transcript_id "ENSRNOG00000011475_tx_53"; exon_id "10_83022133_83022308_-"; exonnum "12"; txlen "7278";
10	ENSEMBL114_rn	exon	83022133	83022308	7.2544326523198	-	.	gene_id "ENSRNOG00000011475"; transcript_id "ENSRNOG00000011475_tx_54"; exon_id "10_83022133_83022308_-"; exonnum "10"; txlen "7141";
10	ENSEMBL114_rn	exon	83022133	83022308	7.16512690641328	-	.	gene_id "ENSRNOG00000011475"; transcript_id "ENSRNOG00000011475_tx_55"; exon_id "10_83022133_83022308_-"; exonnum "12"; txlen "6993";
10	ENSEMBL114_rn	exon	83022133	83022308	6.83651083918716	-	.	gene_id "ENSRNOG00000011475"; transcript_id "ENSRNOG00000011475_tx_56"; exon_id "10_83022133_83022308_-"; exonnum "11"; txlen "6942";
10	ENSEMBL114_rn	exon	83022133	83022308	6.32055894393928	-	.	gene_id "ENSRNOG00000011475"; transcript_id "ENSRNOG00000011475_tx_57"; exon_id "10_83022133_83022308_-"; exonnum "11"; txlen "7227";
10	ENSEMBL114_rn	exon	83022133	83022308	6.24596371514422	-	.	gene_id "ENSRNOG00000011475"; transcript_id "ENSRNOG00000011475_tx_58"; exon_id "10_83022133_83022308_-"; exonnum "12"; txlen "7041";
10	ENSEMBL114_rn	exon	83022133	83022308	5.85406080197789	-	.	gene_id "ENSRNOG00000011475"; transcript_id "ENSRNOG00000011475_tx_61"; exon_id "10_83022133_83022308_-"; exonnum "12"; txlen "7128";
10	ENSEMBL114_rn	exon	83022133	83022308	5.83498785303828	-	.	gene_id "ENSRNOG00000011475"; transcript_id "ENSRNOG00000011475_tx_62"; exon_id "10_83022133_83022308_-"; exonnum "12"; txlen "7326";
10	ENSEMBL114_rn	exon	83022133	83022308	5.47473347435797	-	.	gene_id "ENSRNOG00000011475"; transcript_id "ENSRNOG00000011475_tx_64"; exon_id "10_83022133_83022308_-"; exonnum "12"; txlen "7328";
10	ENSEMBL114_rn	exon	83022133	83022308	5.27801907408115	-	.	gene_id "ENSRNOG00000011475"; transcript_id "ENSRNOG00000011475_tx_65"; exon_id "10_83022133_83022308_-"; exonnum "13"; txlen "7227";
10	ENSEMBL114_rn	exon	83022133	83022308	5.25224201822018	-	.	gene_id "ENSRNOG00000011475"; transcript_id "ENSRNOG00000011475_tx_66"; exon_id "10_83022133_83022308_-"; exonnum "10"; txlen "6870";
10	ENSEMBL114_rn	exon	83022133	83022308	4.9318681441851	-	.	gene_id "ENSRNOG00000011475"; transcript_id "ENSRNOG00000011475_tx_69"; exon_id "10_83022133_83022308_-"; exonnum "12"; txlen "7043";
10	ENSEMBL114_rn	exon	83022133	83022308	4.91640173321012	-	.	gene_id "ENSRNOG00000011475"; transcript_id "ENSRNOG00000011475_tx_70"; exon_id "10_83022133_83022308_-"; exonnum "10"; txlen "7155";
10	ENSEMBL114_rn	exon	83022133	83022308	4.79869947804716	-	.	gene_id "ENSRNOG00000011475"; transcript_id "ENSRNOG00000011475_tx_71"; exon_id "10_83022133_83022308_-"; exonnum "12"; txlen "7005";
10	ENSEMBL114_rn	exon	83022133	83022308	4.75050318806899	-	.	gene_id "ENSRNOG00000011475"; transcript_id "ENSRNOG00000011475_tx_72"; exon_id "10_83022133_83022308_-"; exonnum "12"; txlen "7290";
10	ENSEMBL114_rn	exon	83022133	83022308	4.71434336492177	-	.	gene_id "ENSRNOG00000011475"; transcript_id "ENSRNOG00000011475_tx_73"; exon_id "10_83022133_83022308_-"; exonnum "10"; txlen "7426";
10	ENSEMBL114_rn	exon	83022133	83022308	4.52784396163608	-	.	gene_id "ENSRNOG00000011475"; transcript_id "ENSRNOG00000011475_tx_76"; exon_id "10_83022133_83022308_-"; exonnum "13"; txlen "7104";
10	ENSEMBL114_rn	exon	83022133	83022308	4.47964767165792	-	.	gene_id "ENSRNOG00000011475"; transcript_id "ENSRNOG00000011475_tx_77"; exon_id "10_83022133_83022308_-"; exonnum "13"; txlen "7389";
10	ENSEMBL114_rn	exon	83022133	83022308	4.31389855152098	-	.	gene_id "ENSRNOG00000011475"; transcript_id "ENSRNOG00000011475_tx_79"; exon_id "10_83022133_83022308_-"; exonnum "11"; txlen "7350";
10	ENSEMBL114_rn	exon	83022133	83022308	3.95884009423051	-	.	gene_id "ENSRNOG00000011475"; transcript_id "ENSRNOG00000011475_tx_81"; exon_id "10_83022133_83022308_-"; exonnum "12"; txlen "6957";
10	ENSEMBL114_rn	exon	83022133	83022308	3.92692119199687	-	.	gene_id "ENSRNOG00000011475"; transcript_id "ENSRNOG00000011475_tx_82"; exon_id "10_83022133_83022308_-"; exonnum "12"; txlen "7242";
10	ENSEMBL114_rn	exon	83022133	83022308	3.80624320072728	-	.	gene_id "ENSRNOG00000011475"; transcript_id "ENSRNOG00000011475_tx_83"; exon_id "10_83022133_83022308_-"; exonnum "12"; txlen "7449";
10	ENSEMBL114_rn	exon	83022133	83022308	3.79476715124851	-	.	gene_id "ENSRNOG00000011475"; transcript_id "ENSRNOG00000011475_tx_84"; exon_id "10_83022133_83022308_-"; exonnum "11"; txlen "7067";
10	ENSEMBL114_rn	exon	83022133	83022308	3.76044667691764	-	.	gene_id "ENSRNOG00000011475"; transcript_id "ENSRNOG00000011475_tx_85"; exon_id "10_83022133_83022308_-"; exonnum "11"; txlen "7017";
10	ENSEMBL114_rn	exon	83022133	83022308	3.65655420787895	-	.	gene_id "ENSRNOG00000011475"; transcript_id "ENSRNOG00000011475_tx_86"; exon_id "10_83022133_83022308_-"; exonnum "13"; txlen "7512";
10	ENSEMBL114_rn	exon	83022133	83022308	3.52266339780401	-	.	gene_id "ENSRNOG00000011475"; transcript_id "ENSRNOG00000011475_tx_87"; exon_id "10_83022133_83022308_-"; exonnum "11"; txlen "7756";
10	ENSEMBL114_rn	exon	83022133	83022308	3.41902532452445	-	.	gene_id "ENSRNOG00000011475"; transcript_id "ENSRNOG00000011475_tx_90"; exon_id "10_83022133_83022308_-"; exonnum "11"; txlen "7302";
10	ENSEMBL114_rn	exon	83022133	83022308	3.40126721195529	-	.	gene_id "ENSRNOG00000011475"; transcript_id "ENSRNOG00000011475_tx_91"; exon_id "10_83022133_83022308_-"; exonnum "12"; txlen "7116";
10	ENSEMBL114_rn	exon	83022133	83022308	3.15689936257287	-	.	gene_id "ENSRNOG00000011475"; transcript_id "ENSRNOG00000011475_tx_93"; exon_id "10_83022133_83022308_-"; exonnum "10"; txlen "6920";
10	ENSEMBL114_rn	exon	83022133	83022308	3.15689936257287	-	.	gene_id "ENSRNOG00000011475"; transcript_id "ENSRNOG00000011475_tx_94"; exon_id "10_83022133_83022308_-"; exonnum "10"; txlen "7205";
10	ENSEMBL114_rn	exon	83022133	83022308	3.03072953912005	-	.	gene_id "ENSRNOG00000011475"; transcript_id "ENSRNOG00000011475_tx_95"; exon_id "10_83022133_83022308_-"; exonnum "10"; txlen "7041";
10	ENSEMBL114_rn	exon	83022133	83022308	2.95515688226879	-	.	gene_id "ENSRNOG00000011475"; transcript_id "ENSRNOG00000011475_tx_96"; exon_id "10_83022133_83022308_-"; exonnum "12"; txlen "7401";
10	ENSEMBL114_rn	exon	83022133	83022308	2.7761819452067	-	.	gene_id "ENSRNOG00000011475"; transcript_id "ENSRNOG00000011475_tx_97"; exon_id "10_83022133_83022308_-"; exonnum "9"; txlen "6667";
10	ENSEMBL114_rn	exon	83022133	83022308	2.77599294017407	-	.	gene_id "ENSRNOG00000011475"; transcript_id "ENSRNOG00000011475_tx_98"; exon_id "10_83022133_83022308_-"; exonnum "10"; txlen "6918";
10	ensembl	exon	83023438	83023628	0	-	.	gene_id "ENSRNOG00000011475"; gene_version "8"; transcript_id "ENSRNOT00000127145"; transcript_version "1"; exon_number "9"; gene_name "Srcin1"; gene_source "ensembl"; gene_biotype "protein_coding"; transcript_name "Srcin1-208"; transcript_source "ensembl"; transcript_biotype "protein_coding"; exon_id "ENSRNOE00000490135"; exon_version "1";
10	ensembl	CDS	83023438	83023628	0	-	2	gene_id "ENSRNOG00000011475"; gene_version "8"; transcript_id "ENSRNOT00000127145"; transcript_version "1"; exon_number "9"; gene_name "Srcin1"; gene_source "ensembl"; gene_biotype "protein_coding"; transcript_name "Srcin1-208"; transcript_source "ensembl"; transcript_biotype "protein_coding"; protein_id "ENSRNOP00000104199"; protein_version "1";
10	ensembl	exon	83023438	83023628	0	-	.	gene_id "ENSRNOG00000011475"; gene_version "8"; transcript_id "ENSRNOT00000016070"; transcript_version "8"; exon_number "10"; gene_name "Srcin1"; gene_source "ensembl"; gene_biotype "protein_coding"; transcript_name "Srcin1-201"; transcript_source "ensembl"; transcript_biotype "protein_coding"; exon_id "ENSRNOE00000490135"; exon_version "1";
10	ensembl	CDS	83023438	83023628	0	-	2	gene_id "ENSRNOG00000011475"; gene_version "8"; transcript_id "ENSRNOT00000016070"; transcript_version "8"; exon_number "10"; gene_name "Srcin1"; gene_source "ensembl"; gene_biotype "protein_coding"; transcript_name "Srcin1-201"; transcript_source "ensembl"; transcript_biotype "protein_coding"; protein_id "ENSRNOP00000016070"; protein_version "6";
10	ensembl	exon	83023438	83023628	0	-	.	gene_id "ENSRNOG00000011475"; gene_version "8"; transcript_id "ENSRNOT00000121767"; transcript_version "1"; exon_number "11"; gene_name "Srcin1"; gene_source "ensembl"; gene_biotype "protein_coding"; transcript_name "Srcin1-207"; transcript_source "ensembl"; transcript_biotype "protein_coding"; exon_id "ENSRNOE00000490135"; exon_version "1"; tag "Ensembl_canonical";
10	ensembl	CDS	83023438	83023628	0	-	2	gene_id "ENSRNOG00000011475"; gene_version "8"; transcript_id "ENSRNOT00000121767"; transcript_version "1"; exon_number "11"; gene_name "Srcin1"; gene_source "ensembl"; gene_biotype "protein_coding"; transcript_name "Srcin1-207"; transcript_source "ensembl"; transcript_biotype "protein_coding"; protein_id "ENSRNOP00000102162"; protein_version "1"; tag "Ensembl_canonical";
10	ensembl	exon	83023438	83023628	0	-	.	gene_id "ENSRNOG00000011475"; gene_version "8"; transcript_id "ENSRNOT00000099263"; transcript_version "2"; exon_number "10"; gene_name "Srcin1"; gene_source "ensembl"; gene_biotype "protein_coding"; transcript_name "Srcin1-203"; transcript_source "ensembl"; transcript_biotype "protein_coding"; exon_id "ENSRNOE00000490135"; exon_version "1";
10	ensembl	CDS	83023438	83023628	0	-	2	gene_id "ENSRNOG00000011475"; gene_version "8"; transcript_id "ENSRNOT00000099263"; transcript_version "2"; exon_number "10"; gene_name "Srcin1"; gene_source "ensembl"; gene_biotype "protein_coding"; transcript_name "Srcin1-203"; transcript_source "ensembl"; transcript_biotype "protein_coding"; protein_id "ENSRNOP00000080321"; protein_version "2";
10	ensembl	exon	83023438	83023628	0	-	.	gene_id "ENSRNOG00000011475"; gene_version "8"; transcript_id "ENSRNOT00000166888"; transcript_version "1"; exon_number "9"; gene_name "Srcin1"; gene_source "ensembl"; gene_biotype "protein_coding"; transcript_name "Srcin1-210"; transcript_source "ensembl"; transcript_biotype "protein_coding"; exon_id "ENSRNOE00000490135"; exon_version "1";
10	ensembl	CDS	83023438	83023628	0	-	2	gene_id "ENSRNOG00000011475"; gene_version "8"; transcript_id "ENSRNOT00000166888"; transcript_version "1"; exon_number "9"; gene_name "Srcin1"; gene_source "ensembl"; gene_biotype "protein_coding"; transcript_name "Srcin1-210"; transcript_source "ensembl"; transcript_biotype "protein_coding"; protein_id "ENSRNOP00000105332"; protein_version "1";
10	ensembl	exon	83023438	83023628	0	-	.	gene_id "ENSRNOG00000011475"; gene_version "8"; transcript_id "ENSRNOT00000109362"; transcript_version "2"; exon_number "11"; gene_name "Srcin1"; gene_source "ensembl"; gene_biotype "protein_coding"; transcript_name "Srcin1-205"; transcript_source "ensembl"; transcript_biotype "protein_coding"; exon_id "ENSRNOE00000490135"; exon_version "1";
10	ensembl	CDS	83023438	83023628	0	-	2	gene_id "ENSRNOG00000011475"; gene_version "8"; transcript_id "ENSRNOT00000109362"; transcript_version "2"; exon_number "11"; gene_name "Srcin1"; gene_source "ensembl"; gene_biotype "protein_coding"; transcript_name "Srcin1-205"; transcript_source "ensembl"; transcript_biotype "protein_coding"; protein_id "ENSRNOP00000095793"; protein_version "2";
10	ensembl	exon	83023438	83023628	0	-	.	gene_id "ENSRNOG00000011475"; gene_version "8"; transcript_id "ENSRNOT00000153078"; transcript_version "1"; exon_number "11"; gene_name "Srcin1"; gene_source "ensembl"; gene_biotype "protein_coding"; transcript_name "Srcin1-209"; transcript_source "ensembl"; transcript_biotype "protein_coding"; exon_id "ENSRNOE00000490135"; exon_version "1";
10	ensembl	CDS	83023438	83023628	0	-	2	gene_id "ENSRNOG00000011475"; gene_version "8"; transcript_id "ENSRNOT00000153078"; transcript_version "1"; exon_number "11"; gene_name "Srcin1"; gene_source "ensembl"; gene_biotype "protein_coding"; transcript_name "Srcin1-209"; transcript_source "ensembl"; transcript_biotype "protein_coding"; protein_id "ENSRNOP00000099638"; protein_version "1";
10	ensembl	exon	83023438	83023628	0	-	.	gene_id "ENSRNOG00000011475"; gene_version "8"; transcript_id "ENSRNOT00000108672"; transcript_version "2"; exon_number "11"; gene_name "Srcin1"; gene_source "ensembl"; gene_biotype "protein_coding"; transcript_name "Srcin1-204"; transcript_source "ensembl"; transcript_biotype "protein_coding"; exon_id "ENSRNOE00000490135"; exon_version "1";
10	ensembl	CDS	83023438	83023628	0	-	2	gene_id "ENSRNOG00000011475"; gene_version "8"; transcript_id "ENSRNOT00000108672"; transcript_version "2"; exon_number "11"; gene_name "Srcin1"; gene_source "ensembl"; gene_biotype "protein_coding"; transcript_name "Srcin1-204"; transcript_source "ensembl"; transcript_biotype "protein_coding"; protein_id "ENSRNOP00000083677"; protein_version "2";
10	ensembl	exon	83023438	83023628	0	-	.	gene_id "ENSRNOG00000011475"; gene_version "8"; transcript_id "ENSRNOT00000095707"; transcript_version "2"; exon_number "11"; gene_name "Srcin1"; gene_source "ensembl"; gene_biotype "protein_coding"; transcript_name "Srcin1-202"; transcript_source "ensembl"; transcript_biotype "protein_coding"; exon_id "ENSRNOE00000490135"; exon_version "1";
10	ensembl	CDS	83023438	83023628	0	-	2	gene_id "ENSRNOG00000011475"; gene_version "8"; transcript_id "ENSRNOT00000095707"; transcript_version "2"; exon_number "11"; gene_name "Srcin1"; gene_source "ensembl"; gene_biotype "protein_coding"; transcript_name "Srcin1-202"; transcript_source "ensembl"; transcript_biotype "protein_coding"; protein_id "ENSRNOP00000090918"; protein_version "2";
10	ensembl	exon	83023438	83023628	0	-	.	gene_id "ENSRNOG00000011475"; gene_version "8"; transcript_id "ENSRNOT00000112987"; transcript_version "2"; exon_number "9"; gene_name "Srcin1"; gene_source "ensembl"; gene_biotype "protein_coding"; transcript_name "Srcin1-206"; transcript_source "ensembl"; transcript_biotype "protein_coding"; exon_id "ENSRNOE00000490135"; exon_version "1";
10	ensembl	CDS	83023438	83023628	0	-	2	gene_id "ENSRNOG00000011475"; gene_version "8"; transcript_id "ENSRNOT00000112987"; transcript_version "2"; exon_number "9"; gene_name "Srcin1"; gene_source "ensembl"; gene_biotype "protein_coding"; transcript_name "Srcin1-206"; transcript_source "ensembl"; transcript_biotype "protein_coding"; protein_id "ENSRNOP00000097620"; protein_version "2";
10	ENSEMBL114_rn	exon	83023438	83023628	2.75983306663392	-	.	gene_id "ENSRNOG00000011475"; transcript_id "ENSRNOG00000011475_tx_100"; exon_id "10_83023438_83023628_-"; exonnum "8"; txlen "6694";
10	ENSEMBL114_rn	exon	83023438	83023628	2.68626311305637	-	.	gene_id "ENSRNOG00000011475"; transcript_id "ENSRNOG00000011475_tx_101"; exon_id "10_83023438_83023628_-"; exonnum "8"; txlen "6544";
10	ENSEMBL114_rn	exon	83023438	83023628	2.68626311305637	-	.	gene_id "ENSRNOG00000011475"; transcript_id "ENSRNOG00000011475_tx_102"; exon_id "10_83023438_83023628_-"; exonnum "8"; txlen "6571";
10	ENSEMBL114_rn	exon	83023438	83023628	2.66608499732234	-	.	gene_id "ENSRNOG00000011475"; transcript_id "ENSRNOG00000011475_tx_103"; exon_id "10_83023438_83023628_-"; exonnum "12"; txlen "7056";
10	ENSEMBL114_rn	exon	83023438	83023628	2.63624437281675	-	.	gene_id "ENSRNOG00000011475"; transcript_id "ENSRNOG00000011475_tx_104"; exon_id "10_83023438_83023628_-"; exonnum "11"; txlen "7413";
10	ENSEMBL114_rn	exon	83023438	83023628	2.55999836436611	-	.	gene_id "ENSRNOG00000011475"; transcript_id "ENSRNOG00000011475_tx_107"; exon_id "10_83023438_83023628_-"; exonnum "10"; txlen "7620";
10	ENSEMBL114_rn	exon	83023438	83023628	2.51382426192528	-	.	gene_id "ENSRNOG00000011475"; transcript_id "ENSRNOG00000011475_tx_108"; exon_id "10_83023438_83023628_-"; exonnum "12"; txlen "7341";
10	ENSEMBL114_rn	exon	83023438	83023628	2.45007619566553	-	.	gene_id "ENSRNOG00000011475"; transcript_id "ENSRNOG00000011475_tx_109"; exon_id "10_83023438_83023628_-"; exonnum "11"; txlen "7719";
10	ENSEMBL114_rn	exon	83023438	83023628	2.27430719638023	-	.	gene_id "ENSRNOG00000011475"; transcript_id "ENSRNOG00000011475_tx_113"; exon_id "10_83023438_83023628_-"; exonnum "9"; txlen "6869";
10	ENSEMBL114_rn	exon	83023438	83023628	2.0787214339513	-	.	gene_id "ENSRNOG00000011475"; transcript_id "ENSRNOG00000011475_tx_116"; exon_id "10_83023438_83023628_-"; exonnum "10"; txlen "6933";
10	ENSEMBL114_rn	exon	83023438	83023628	2.02285629114364	-	.	gene_id "ENSRNOG00000011475"; transcript_id "ENSRNOG00000011475_tx_119"; exon_id "10_83023438_83023628_-"; exonnum "10"; txlen "7218";
10	ENSEMBL114_rn	exon	83023438	83023628	1.96189986067144	-	.	gene_id "ENSRNOG00000011475"; transcript_id "ENSRNOG00000011475_tx_120"; exon_id "10_83023438_83023628_-"; exonnum "8"; txlen "3517";
10	ENSEMBL114_rn	exon	83023438	83023628	1.96189986067144	-	.	gene_id "ENSRNOG00000011475"; transcript_id "ENSRNOG00000011475_tx_121"; exon_id "10_83023438_83023628_-"; exonnum "8"; txlen "3544";
10	ENSEMBL114_rn	exon	83023438	83023628	1.95646504806456	-	.	gene_id "ENSRNOG00000011475"; transcript_id "ENSRNOG00000011475_tx_122"; exon_id "10_83023438_83023628_-"; exonnum "9"; txlen "7596";
10	ENSEMBL114_rn	exon	83023438	83023628	1.94798084156614	-	.	gene_id "ENSRNOG00000011475"; transcript_id "ENSRNOG00000011475_tx_123"; exon_id "10_83023438_83023628_-"; exonnum "12"; txlen "7179";
10	ENSEMBL114_rn	exon	83023438	83023628	1.91296864512415	-	.	gene_id "ENSRNOG00000011475"; transcript_id "ENSRNOG00000011475_tx_125"; exon_id "10_83023438_83023628_-"; exonnum "11"; txlen "7855";
10	ENSEMBL114_rn	exon	83023438	83023628	1.81437285755397	-	.	gene_id "ENSRNOG00000011475"; transcript_id "ENSRNOG00000011475_tx_128"; exon_id "10_83023438_83023628_-"; exonnum "10"; txlen "3915";
10	ENSEMBL114_rn	exon	83023438	83023628	1.71717541851837	-	.	gene_id "ENSRNOG00000011475"; transcript_id "ENSRNOG00000011475_tx_131"; exon_id "10_83023438_83023628_-"; exonnum "9"; txlen "7732";
10	ENSEMBL114_rn	exon	83023438	83023628	1.68166218987934	-	.	gene_id "ENSRNOG00000011475"; transcript_id "ENSRNOG00000011475_tx_133"; exon_id "10_83023438_83023628_-"; exonnum "10"; txlen "6968";
10	ENSEMBL114_rn	exon	83023438	83023628	1.56363719727767	-	.	gene_id "ENSRNOG00000011475"; transcript_id "ENSRNOG00000011475_tx_138"; exon_id "10_83023438_83023628_-"; exonnum "9"; txlen "7560";
10	ENSEMBL114_rn	exon	83023438	83023628	1.54878801383748	-	.	gene_id "ENSRNOG00000011475"; transcript_id "ENSRNOG00000011475_tx_139"; exon_id "10_83023438_83023628_-"; exonnum "9"; txlen "7264";
10	ENSEMBL114_rn	exon	83023438	83023628	1.4586391415624	-	.	gene_id "ENSRNOG00000011475"; transcript_id "ENSRNOG00000011475_tx_142"; exon_id "10_83023438_83023628_-"; exonnum "10"; txlen "7783";
10	ENSEMBL114_rn	exon	83023438	83023628	1.42911402066623	-	.	gene_id "ENSRNOG00000011475"; transcript_id "ENSRNOG00000011475_tx_144"; exon_id "10_83023438_83023628_-"; exonnum "9"; txlen "7203";
10	ENSEMBL114_rn	exon	83023438	83023628	1.42844615630266	-	.	gene_id "ENSRNOG00000011475"; transcript_id "ENSRNOG00000011475_tx_145"; exon_id "10_83023438_83023628_-"; exonnum "10"; txlen "7622";
10	ENSEMBL114_rn	exon	83023438	83023628	1.4274106331528	-	.	gene_id "ENSRNOG00000011475"; transcript_id "ENSRNOG00000011475_tx_147"; exon_id "10_83023438_83023628_-"; exonnum "11"; txlen "4014";
10	ENSEMBL114_rn	exon	83023438	83023628	1.42481608105662	-	.	gene_id "ENSRNOG00000011475"; transcript_id "ENSRNOG00000011475_tx_148"; exon_id "10_83023438_83023628_-"; exonnum "9"; txlen "6993";
10	ENSEMBL114_rn	exon	83023438	83023628	1.37498770216818	-	.	gene_id "ENSRNOG00000011475"; transcript_id "ENSRNOG00000011475_tx_149"; exon_id "10_83023438_83023628_-"; exonnum "10"; txlen "6921";
10	ENSEMBL114_rn	exon	83023438	83023628	1.37129495970471	-	.	gene_id "ENSRNOG00000011475"; transcript_id "ENSRNOG00000011475_tx_151"; exon_id "10_83023438_83023628_-"; exonnum "9"; txlen "7424";
10	ENSEMBL114_rn	exon	83023438	83023628	1.34554043063516	-	.	gene_id "ENSRNOG00000011475"; transcript_id "ENSRNOG00000011475_tx_152"; exon_id "10_83023438_83023628_-"; exonnum "11"; txlen "7020";
10	ENSEMBL114_rn	exon	83023438	83023628	1.34554043063516	-	.	gene_id "ENSRNOG00000011475"; transcript_id "ENSRNOG00000011475_tx_153"; exon_id "10_83023438_83023628_-"; exonnum "11"; txlen "7305";
10	ENSEMBL114_rn	exon	83023438	83023628	1.30532320922069	-	.	gene_id "ENSRNOG00000011475"; transcript_id "ENSRNOG00000011475_tx_154"; exon_id "10_83023438_83023628_-"; exonnum "11"; txlen "7166";
10	ENSEMBL114_rn	exon	83023438	83023628	1.25109972545317	-	.	gene_id "ENSRNOG00000011475"; transcript_id "ENSRNOG00000011475_tx_159"; exon_id "10_83023438_83023628_-"; exonnum "9"; txlen "6897";
10	ENSEMBL114_rn	exon	83023438	83023628	1.22586125455731	-	.	gene_id "ENSRNOG00000011475"; transcript_id "ENSRNOG00000011475_tx_161"; exon_id "10_83023438_83023628_-"; exonnum "9"; txlen "3891";
10	ENSEMBL114_rn	exon	83023438	83023628	1.22165245392015	-	.	gene_id "ENSRNOG00000011475"; transcript_id "ENSRNOG00000011475_tx_162"; exon_id "10_83023438_83023628_-"; exonnum "9"; txlen "7182";
10	ENSEMBL114_rn	exon	83023438	83023628	1.19471797807089	-	.	gene_id "ENSRNOG00000011475"; transcript_id "ENSRNOG00000011475_tx_164"; exon_id "10_83023438_83023628_-"; exonnum "10"; txlen "7352";
10	ENSEMBL114_rn	exon	83023438	83023628	1.19106292104485	-	.	gene_id "ENSRNOG00000011475"; transcript_id "ENSRNOG00000011475_tx_165"; exon_id "10_83023438_83023628_-"; exonnum "9"; txlen "4250";
10	ENSEMBL114_rn	exon	83023438	83023628	1.18196733134928	-	.	gene_id "ENSRNOG00000011475"; transcript_id "ENSRNOG00000011475_tx_166"; exon_id "10_83023438_83023628_-"; exonnum "11"; txlen "7683";
10	ENSEMBL114_rn	exon	83023438	83023628	0.711858017239852	-	.	gene_id "ENSRNOG00000011475"; transcript_id "ENSRNOG00000011475_tx_167"; exon_id "10_83023438_83023628_-"; exonnum "12"; txlen "7918";
10	ENSEMBL114_rn	exon	83023438	83023628	0.693378366606232	-	.	gene_id "ENSRNOG00000011475"; transcript_id "ENSRNOG00000011475_tx_168"; exon_id "10_83023438_83023628_-"; exonnum "12"; txlen "7945";
10	ENSEMBL114_rn	exon	83023438	83023628	8.10468748819743	-	.	gene_id "ENSRNOG00000011475"; transcript_id "ENSRNOG00000011475_tx_45"; exon_id "10_83023438_83023628_-"; exonnum "10"; txlen "6944";
10	ENSEMBL114_rn	exon	83023438	83023628	7.94045111607398	-	.	gene_id "ENSRNOG00000011475"; transcript_id "ENSRNOG00000011475_tx_46"; exon_id "10_83023438_83023628_-"; exonnum "10"; txlen "7065";
10	ENSEMBL114_rn	exon	83023438	83023628	7.66952330111465	-	.	gene_id "ENSRNOG00000011475"; transcript_id "ENSRNOG00000011475_tx_48"; exon_id "10_83023438_83023628_-"; exonnum "10"; txlen "7229";
10	ENSEMBL114_rn	exon	83023438	83023628	7.55376282254761	-	.	gene_id "ENSRNOG00000011475"; transcript_id "ENSRNOG00000011475_tx_49"; exon_id "10_83023438_83023628_-"; exonnum "10"; txlen "6894";
10	ENSEMBL114_rn	exon	83023438	83023628	7.42734201329022	-	.	gene_id "ENSRNOG00000011475"; transcript_id "ENSRNOG00000011475_tx_50"; exon_id "10_83023438_83023628_-"; exonnum "10"; txlen "7179";
10	ENSEMBL114_rn	exon	83023438	83023628	7.3305838874483	-	.	gene_id "ENSRNOG00000011475"; transcript_id "ENSRNOG00000011475_tx_52"; exon_id "10_83023438_83023628_-"; exonnum "11"; txlen "7164";
10	ENSEMBL114_rn	exon	83023438	83023628	7.28495353096743	-	.	gene_id "ENSRNOG00000011475"; transcript_id "ENSRNOG00000011475_tx_53"; exon_id "10_83023438_83023628_-"; exonnum "11"; txlen "7278";
10	ENSEMBL114_rn	exon	83023438	83023628	7.2544326523198	-	.	gene_id "ENSRNOG00000011475"; transcript_id "ENSRNOG00000011475_tx_54"; exon_id "10_83023438_83023628_-"; exonnum "9"; txlen "7141";
10	ENSEMBL114_rn	exon	83023438	83023628	7.16512690641328	-	.	gene_id "ENSRNOG00000011475"; transcript_id "ENSRNOG00000011475_tx_55"; exon_id "10_83023438_83023628_-"; exonnum "11"; txlen "6993";
10	ENSEMBL114_rn	exon	83023438	83023628	6.83651083918716	-	.	gene_id "ENSRNOG00000011475"; transcript_id "ENSRNOG00000011475_tx_56"; exon_id "10_83023438_83023628_-"; exonnum "10"; txlen "6942";
10	ENSEMBL114_rn	exon	83023438	83023628	6.32055894393928	-	.	gene_id "ENSRNOG00000011475"; transcript_id "ENSRNOG00000011475_tx_57"; exon_id "10_83023438_83023628_-"; exonnum "10"; txlen "7227";
10	ENSEMBL114_rn	exon	83023438	83023628	6.24596371514422	-	.	gene_id "ENSRNOG00000011475"; transcript_id "ENSRNOG00000011475_tx_58"; exon_id "10_83023438_83023628_-"; exonnum "11"; txlen "7041";
10	ENSEMBL114_rn	exon	83023438	83023628	5.85406080197789	-	.	gene_id "ENSRNOG00000011475"; transcript_id "ENSRNOG00000011475_tx_61"; exon_id "10_83023438_83023628_-"; exonnum "11"; txlen "7128";
10	ENSEMBL114_rn	exon	83023438	83023628	5.83498785303828	-	.	gene_id "ENSRNOG00000011475"; transcript_id "ENSRNOG00000011475_tx_62"; exon_id "10_83023438_83023628_-"; exonnum "11"; txlen "7326";
10	ENSEMBL114_rn	exon	83023438	83023628	5.47473347435797	-	.	gene_id "ENSRNOG00000011475"; transcript_id "ENSRNOG00000011475_tx_64"; exon_id "10_83023438_83023628_-"; exonnum "11"; txlen "7328";
10	ENSEMBL114_rn	exon	83023438	83023628	5.27801907408115	-	.	gene_id "ENSRNOG00000011475"; transcript_id "ENSRNOG00000011475_tx_65"; exon_id "10_83023438_83023628_-"; exonnum "12"; txlen "7227";
10	ENSEMBL114_rn	exon	83023438	83023628	5.25224201822018	-	.	gene_id "ENSRNOG00000011475"; transcript_id "ENSRNOG00000011475_tx_66"; exon_id "10_83023438_83023628_-"; exonnum "9"; txlen "6870";
10	ENSEMBL114_rn	exon	83023438	83023628	4.9318681441851	-	.	gene_id "ENSRNOG00000011475"; transcript_id "ENSRNOG00000011475_tx_69"; exon_id "10_83023438_83023628_-"; exonnum "11"; txlen "7043";
10	ENSEMBL114_rn	exon	83023438	83023628	4.91640173321012	-	.	gene_id "ENSRNOG00000011475"; transcript_id "ENSRNOG00000011475_tx_70"; exon_id "10_83023438_83023628_-"; exonnum "9"; txlen "7155";
10	ENSEMBL114_rn	exon	83023438	83023628	4.79869947804716	-	.	gene_id "ENSRNOG00000011475"; transcript_id "ENSRNOG00000011475_tx_71"; exon_id "10_83023438_83023628_-"; exonnum "11"; txlen "7005";
10	ENSEMBL114_rn	exon	83023438	83023628	4.75050318806899	-	.	gene_id "ENSRNOG00000011475"; transcript_id "ENSRNOG00000011475_tx_72"; exon_id "10_83023438_83023628_-"; exonnum "11"; txlen "7290";
10	ENSEMBL114_rn	exon	83023438	83023628	4.71434336492177	-	.	gene_id "ENSRNOG00000011475"; transcript_id "ENSRNOG00000011475_tx_73"; exon_id "10_83023438_83023628_-"; exonnum "9"; txlen "7426";
10	ENSEMBL114_rn	exon	83023438	83023628	4.52784396163608	-	.	gene_id "ENSRNOG00000011475"; transcript_id "ENSRNOG00000011475_tx_76"; exon_id "10_83023438_83023628_-"; exonnum "12"; txlen "7104";
10	ENSEMBL114_rn	exon	83023438	83023628	4.47964767165792	-	.	gene_id "ENSRNOG00000011475"; transcript_id "ENSRNOG00000011475_tx_77"; exon_id "10_83023438_83023628_-"; exonnum "12"; txlen "7389";
10	ENSEMBL114_rn	exon	83023438	83023628	4.31389855152098	-	.	gene_id "ENSRNOG00000011475"; transcript_id "ENSRNOG00000011475_tx_79"; exon_id "10_83023438_83023628_-"; exonnum "10"; txlen "7350";
10	ENSEMBL114_rn	exon	83023438	83023628	3.95884009423051	-	.	gene_id "ENSRNOG00000011475"; transcript_id "ENSRNOG00000011475_tx_81"; exon_id "10_83023438_83023628_-"; exonnum "11"; txlen "6957";
10	ENSEMBL114_rn	exon	83023438	83023628	3.92692119199687	-	.	gene_id "ENSRNOG00000011475"; transcript_id "ENSRNOG00000011475_tx_82"; exon_id "10_83023438_83023628_-"; exonnum "11"; txlen "7242";
10	ENSEMBL114_rn	exon	83023438	83023628	3.80624320072728	-	.	gene_id "ENSRNOG00000011475"; transcript_id "ENSRNOG00000011475_tx_83"; exon_id "10_83023438_83023628_-"; exonnum "11"; txlen "7449";
10	ENSEMBL114_rn	exon	83023438	83023628	3.79476715124851	-	.	gene_id "ENSRNOG00000011475"; transcript_id "ENSRNOG00000011475_tx_84"; exon_id "10_83023438_83023628_-"; exonnum "10"; txlen "7067";
10	ENSEMBL114_rn	exon	83023438	83023628	3.76044667691764	-	.	gene_id "ENSRNOG00000011475"; transcript_id "ENSRNOG00000011475_tx_85"; exon_id "10_83023438_83023628_-"; exonnum "10"; txlen "7017";
10	ENSEMBL114_rn	exon	83023438	83023628	3.65655420787895	-	.	gene_id "ENSRNOG00000011475"; transcript_id "ENSRNOG00000011475_tx_86"; exon_id "10_83023438_83023628_-"; exonnum "12"; txlen "7512";
10	ENSEMBL114_rn	exon	83023438	83023628	3.52266339780401	-	.	gene_id "ENSRNOG00000011475"; transcript_id "ENSRNOG00000011475_tx_87"; exon_id "10_83023438_83023628_-"; exonnum "10"; txlen "7756";
10	ENSEMBL114_rn	exon	83023438	83023628	3.41902532452445	-	.	gene_id "ENSRNOG00000011475"; transcript_id "ENSRNOG00000011475_tx_90"; exon_id "10_83023438_83023628_-"; exonnum "10"; txlen "7302";
10	ENSEMBL114_rn	exon	83023438	83023628	3.40126721195529	-	.	gene_id "ENSRNOG00000011475"; transcript_id "ENSRNOG00000011475_tx_91"; exon_id "10_83023438_83023628_-"; exonnum "11"; txlen "7116";
10	ENSEMBL114_rn	exon	83023438	83023628	3.15689936257287	-	.	gene_id "ENSRNOG00000011475"; transcript_id "ENSRNOG00000011475_tx_93"; exon_id "10_83023438_83023628_-"; exonnum "9"; txlen "6920";
10	ENSEMBL114_rn	exon	83023438	83023628	3.15689936257287	-	.	gene_id "ENSRNOG00000011475"; transcript_id "ENSRNOG00000011475_tx_94"; exon_id "10_83023438_83023628_-"; exonnum "9"; txlen "7205";
10	ENSEMBL114_rn	exon	83023438	83023628	3.03072953912005	-	.	gene_id "ENSRNOG00000011475"; transcript_id "ENSRNOG00000011475_tx_95"; exon_id "10_83023438_83023628_-"; exonnum "9"; txlen "7041";
10	ENSEMBL114_rn	exon	83023438	83023628	2.95515688226879	-	.	gene_id "ENSRNOG00000011475"; transcript_id "ENSRNOG00000011475_tx_96"; exon_id "10_83023438_83023628_-"; exonnum "11"; txlen "7401";
10	ENSEMBL114_rn	exon	83023438	83023628	2.7761819452067	-	.	gene_id "ENSRNOG00000011475"; transcript_id "ENSRNOG00000011475_tx_97"; exon_id "10_83023438_83023628_-"; exonnum "8"; txlen "6667";
10	ENSEMBL114_rn	exon	83023438	83023628	2.77599294017407	-	.	gene_id "ENSRNOG00000011475"; transcript_id "ENSRNOG00000011475_tx_98"; exon_id "10_83023438_83023628_-"; exonnum "9"; txlen "6918";
10	ensembl	exon	83023875	83023918	0	-	.	gene_id "ENSRNOG00000011475"; gene_version "8"; transcript_id "ENSRNOT00000127145"; transcript_version "1"; exon_number "8"; gene_name "Srcin1"; gene_source "ensembl"; gene_biotype "protein_coding"; transcript_name "Srcin1-208"; transcript_source "ensembl"; transcript_biotype "protein_coding"; exon_id "ENSRNOE00000488802"; exon_version "1";
10	ensembl	CDS	83023875	83023918	0	-	1	gene_id "ENSRNOG00000011475"; gene_version "8"; transcript_id "ENSRNOT00000127145"; transcript_version "1"; exon_number "8"; gene_name "Srcin1"; gene_source "ensembl"; gene_biotype "protein_coding"; transcript_name "Srcin1-208"; transcript_source "ensembl"; transcript_biotype "protein_coding"; protein_id "ENSRNOP00000104199"; protein_version "1";
10	ensembl	exon	83023875	83023918	0	-	.	gene_id "ENSRNOG00000011475"; gene_version "8"; transcript_id "ENSRNOT00000016070"; transcript_version "8"; exon_number "9"; gene_name "Srcin1"; gene_source "ensembl"; gene_biotype "protein_coding"; transcript_name "Srcin1-201"; transcript_source "ensembl"; transcript_biotype "protein_coding"; exon_id "ENSRNOE00000488802"; exon_version "1";
10	ensembl	CDS	83023875	83023918	0	-	1	gene_id "ENSRNOG00000011475"; gene_version "8"; transcript_id "ENSRNOT00000016070"; transcript_version "8"; exon_number "9"; gene_name "Srcin1"; gene_source "ensembl"; gene_biotype "protein_coding"; transcript_name "Srcin1-201"; transcript_source "ensembl"; transcript_biotype "protein_coding"; protein_id "ENSRNOP00000016070"; protein_version "6";
10	ensembl	exon	83023875	83023918	0	-	.	gene_id "ENSRNOG00000011475"; gene_version "8"; transcript_id "ENSRNOT00000121767"; transcript_version "1"; exon_number "10"; gene_name "Srcin1"; gene_source "ensembl"; gene_biotype "protein_coding"; transcript_name "Srcin1-207"; transcript_source "ensembl"; transcript_biotype "protein_coding"; exon_id "ENSRNOE00000488802"; exon_version "1"; tag "Ensembl_canonical";
10	ensembl	CDS	83023875	83023918	0	-	1	gene_id "ENSRNOG00000011475"; gene_version "8"; transcript_id "ENSRNOT00000121767"; transcript_version "1"; exon_number "10"; gene_name "Srcin1"; gene_source "ensembl"; gene_biotype "protein_coding"; transcript_name "Srcin1-207"; transcript_source "ensembl"; transcript_biotype "protein_coding"; protein_id "ENSRNOP00000102162"; protein_version "1"; tag "Ensembl_canonical";
10	ensembl	exon	83023875	83023918	0	-	.	gene_id "ENSRNOG00000011475"; gene_version "8"; transcript_id "ENSRNOT00000099263"; transcript_version "2"; exon_number "9"; gene_name "Srcin1"; gene_source "ensembl"; gene_biotype "protein_coding"; transcript_name "Srcin1-203"; transcript_source "ensembl"; transcript_biotype "protein_coding"; exon_id "ENSRNOE00000488802"; exon_version "1";
10	ensembl	CDS	83023875	83023918	0	-	1	gene_id "ENSRNOG00000011475"; gene_version "8"; transcript_id "ENSRNOT00000099263"; transcript_version "2"; exon_number "9"; gene_name "Srcin1"; gene_source "ensembl"; gene_biotype "protein_coding"; transcript_name "Srcin1-203"; transcript_source "ensembl"; transcript_biotype "protein_coding"; protein_id "ENSRNOP00000080321"; protein_version "2";
10	ensembl	exon	83023875	83023918	0	-	.	gene_id "ENSRNOG00000011475"; gene_version "8"; transcript_id "ENSRNOT00000166888"; transcript_version "1"; exon_number "8"; gene_name "Srcin1"; gene_source "ensembl"; gene_biotype "protein_coding"; transcript_name "Srcin1-210"; transcript_source "ensembl"; transcript_biotype "protein_coding"; exon_id "ENSRNOE00000488802"; exon_version "1";
10	ensembl	CDS	83023875	83023918	0	-	1	gene_id "ENSRNOG00000011475"; gene_version "8"; transcript_id "ENSRNOT00000166888"; transcript_version "1"; exon_number "8"; gene_name "Srcin1"; gene_source "ensembl"; gene_biotype "protein_coding"; transcript_name "Srcin1-210"; transcript_source "ensembl"; transcript_biotype "protein_coding"; protein_id "ENSRNOP00000105332"; protein_version "1";
10	ensembl	exon	83023875	83023918	0	-	.	gene_id "ENSRNOG00000011475"; gene_version "8"; transcript_id "ENSRNOT00000109362"; transcript_version "2"; exon_number "10"; gene_name "Srcin1"; gene_source "ensembl"; gene_biotype "protein_coding"; transcript_name "Srcin1-205"; transcript_source "ensembl"; transcript_biotype "protein_coding"; exon_id "ENSRNOE00000488802"; exon_version "1";
10	ensembl	CDS	83023875	83023918	0	-	1	gene_id "ENSRNOG00000011475"; gene_version "8"; transcript_id "ENSRNOT00000109362"; transcript_version "2"; exon_number "10"; gene_name "Srcin1"; gene_source "ensembl"; gene_biotype "protein_coding"; transcript_name "Srcin1-205"; transcript_source "ensembl"; transcript_biotype "protein_coding"; protein_id "ENSRNOP00000095793"; protein_version "2";
10	ensembl	exon	83023875	83023918	0	-	.	gene_id "ENSRNOG00000011475"; gene_version "8"; transcript_id "ENSRNOT00000153078"; transcript_version "1"; exon_number "10"; gene_name "Srcin1"; gene_source "ensembl"; gene_biotype "protein_coding"; transcript_name "Srcin1-209"; transcript_source "ensembl"; transcript_biotype "protein_coding"; exon_id "ENSRNOE00000488802"; exon_version "1";
10	ensembl	CDS	83023875	83023918	0	-	1	gene_id "ENSRNOG00000011475"; gene_version "8"; transcript_id "ENSRNOT00000153078"; transcript_version "1"; exon_number "10"; gene_name "Srcin1"; gene_source "ensembl"; gene_biotype "protein_coding"; transcript_name "Srcin1-209"; transcript_source "ensembl"; transcript_biotype "protein_coding"; protein_id "ENSRNOP00000099638"; protein_version "1";
10	ensembl	exon	83023875	83023918	0	-	.	gene_id "ENSRNOG00000011475"; gene_version "8"; transcript_id "ENSRNOT00000108672"; transcript_version "2"; exon_number "10"; gene_name "Srcin1"; gene_source "ensembl"; gene_biotype "protein_coding"; transcript_name "Srcin1-204"; transcript_source "ensembl"; transcript_biotype "protein_coding"; exon_id "ENSRNOE00000488802"; exon_version "1";
10	ensembl	CDS	83023875	83023918	0	-	1	gene_id "ENSRNOG00000011475"; gene_version "8"; transcript_id "ENSRNOT00000108672"; transcript_version "2"; exon_number "10"; gene_name "Srcin1"; gene_source "ensembl"; gene_biotype "protein_coding"; transcript_name "Srcin1-204"; transcript_source "ensembl"; transcript_biotype "protein_coding"; protein_id "ENSRNOP00000083677"; protein_version "2";
10	ensembl	exon	83023875	83023918	0	-	.	gene_id "ENSRNOG00000011475"; gene_version "8"; transcript_id "ENSRNOT00000095707"; transcript_version "2"; exon_number "10"; gene_name "Srcin1"; gene_source "ensembl"; gene_biotype "protein_coding"; transcript_name "Srcin1-202"; transcript_source "ensembl"; transcript_biotype "protein_coding"; exon_id "ENSRNOE00000488802"; exon_version "1";
10	ensembl	CDS	83023875	83023918	0	-	1	gene_id "ENSRNOG00000011475"; gene_version "8"; transcript_id "ENSRNOT00000095707"; transcript_version "2"; exon_number "10"; gene_name "Srcin1"; gene_source "ensembl"; gene_biotype "protein_coding"; transcript_name "Srcin1-202"; transcript_source "ensembl"; transcript_biotype "protein_coding"; protein_id "ENSRNOP00000090918"; protein_version "2";
10	ensembl	exon	83023875	83023918	0	-	.	gene_id "ENSRNOG00000011475"; gene_version "8"; transcript_id "ENSRNOT00000112987"; transcript_version "2"; exon_number "8"; gene_name "Srcin1"; gene_source "ensembl"; gene_biotype "protein_coding"; transcript_name "Srcin1-206"; transcript_source "ensembl"; transcript_biotype "protein_coding"; exon_id "ENSRNOE00000488802"; exon_version "1";
10	ensembl	CDS	83023875	83023918	0	-	1	gene_id "ENSRNOG00000011475"; gene_version "8"; transcript_id "ENSRNOT00000112987"; transcript_version "2"; exon_number "8"; gene_name "Srcin1"; gene_source "ensembl"; gene_biotype "protein_coding"; transcript_name "Srcin1-206"; transcript_source "ensembl"; transcript_biotype "protein_coding"; protein_id "ENSRNOP00000097620"; protein_version "2";
10	ENSEMBL114_rn	exon	83023875	83023918	2.75983306663392	-	.	gene_id "ENSRNOG00000011475"; transcript_id "ENSRNOG00000011475_tx_100"; exon_id "10_83023875_83023918_-"; exonnum "7"; txlen "6694";
10	ENSEMBL114_rn	exon	83023875	83023918	2.68626311305637	-	.	gene_id "ENSRNOG00000011475"; transcript_id "ENSRNOG00000011475_tx_101"; exon_id "10_83023875_83023918_-"; exonnum "7"; txlen "6544";
10	ENSEMBL114_rn	exon	83023875	83023918	2.68626311305637	-	.	gene_id "ENSRNOG00000011475"; transcript_id "ENSRNOG00000011475_tx_102"; exon_id "10_83023875_83023918_-"; exonnum "7"; txlen "6571";
10	ENSEMBL114_rn	exon	83023875	83023918	2.66608499732234	-	.	gene_id "ENSRNOG00000011475"; transcript_id "ENSRNOG00000011475_tx_103"; exon_id "10_83023875_83023918_-"; exonnum "11"; txlen "7056";
10	ENSEMBL114_rn	exon	83023875	83023918	2.63624437281675	-	.	gene_id "ENSRNOG00000011475"; transcript_id "ENSRNOG00000011475_tx_104"; exon_id "10_83023875_83023918_-"; exonnum "10"; txlen "7413";
10	ENSEMBL114_rn	exon	83023875	83023918	2.55999836436611	-	.	gene_id "ENSRNOG00000011475"; transcript_id "ENSRNOG00000011475_tx_107"; exon_id "10_83023875_83023918_-"; exonnum "9"; txlen "7620";
10	ENSEMBL114_rn	exon	83023875	83023918	2.51382426192528	-	.	gene_id "ENSRNOG00000011475"; transcript_id "ENSRNOG00000011475_tx_108"; exon_id "10_83023875_83023918_-"; exonnum "11"; txlen "7341";
10	ENSEMBL114_rn	exon	83023875	83023918	2.45007619566553	-	.	gene_id "ENSRNOG00000011475"; transcript_id "ENSRNOG00000011475_tx_109"; exon_id "10_83023875_83023918_-"; exonnum "10"; txlen "7719";
10	ENSEMBL114_rn	exon	83023875	83023918	2.27430719638023	-	.	gene_id "ENSRNOG00000011475"; transcript_id "ENSRNOG00000011475_tx_113"; exon_id "10_83023875_83023918_-"; exonnum "8"; txlen "6869";
10	ENSEMBL114_rn	exon	83023875	83023918	2.0787214339513	-	.	gene_id "ENSRNOG00000011475"; transcript_id "ENSRNOG00000011475_tx_116"; exon_id "10_83023875_83023918_-"; exonnum "9"; txlen "6933";
10	ENSEMBL114_rn	exon	83023875	83023918	2.02285629114364	-	.	gene_id "ENSRNOG00000011475"; transcript_id "ENSRNOG00000011475_tx_119"; exon_id "10_83023875_83023918_-"; exonnum "9"; txlen "7218";
10	ENSEMBL114_rn	exon	83023875	83023918	1.96189986067144	-	.	gene_id "ENSRNOG00000011475"; transcript_id "ENSRNOG00000011475_tx_120"; exon_id "10_83023875_83023918_-"; exonnum "7"; txlen "3517";
10	ENSEMBL114_rn	exon	83023875	83023918	1.96189986067144	-	.	gene_id "ENSRNOG00000011475"; transcript_id "ENSRNOG00000011475_tx_121"; exon_id "10_83023875_83023918_-"; exonnum "7"; txlen "3544";
10	ENSEMBL114_rn	exon	83023875	83023918	1.95646504806456	-	.	gene_id "ENSRNOG00000011475"; transcript_id "ENSRNOG00000011475_tx_122"; exon_id "10_83023875_83023918_-"; exonnum "8"; txlen "7596";
10	ENSEMBL114_rn	exon	83023875	83023918	1.94798084156614	-	.	gene_id "ENSRNOG00000011475"; transcript_id "ENSRNOG00000011475_tx_123"; exon_id "10_83023875_83023918_-"; exonnum "11"; txlen "7179";
10	ENSEMBL114_rn	exon	83023875	83023918	1.91296864512415	-	.	gene_id "ENSRNOG00000011475"; transcript_id "ENSRNOG00000011475_tx_125"; exon_id "10_83023875_83023918_-"; exonnum "10"; txlen "7855";
10	ENSEMBL114_rn	exon	83023875	83023918	1.81437285755397	-	.	gene_id "ENSRNOG00000011475"; transcript_id "ENSRNOG00000011475_tx_128"; exon_id "10_83023875_83023918_-"; exonnum "9"; txlen "3915";
10	ENSEMBL114_rn	exon	83023875	83023918	1.71717541851837	-	.	gene_id "ENSRNOG00000011475"; transcript_id "ENSRNOG00000011475_tx_131"; exon_id "10_83023875_83023918_-"; exonnum "8"; txlen "7732";
10	ENSEMBL114_rn	exon	83023875	83023918	1.68166218987934	-	.	gene_id "ENSRNOG00000011475"; transcript_id "ENSRNOG00000011475_tx_133"; exon_id "10_83023875_83023918_-"; exonnum "9"; txlen "6968";
10	ENSEMBL114_rn	exon	83023875	83023918	1.56363719727767	-	.	gene_id "ENSRNOG00000011475"; transcript_id "ENSRNOG00000011475_tx_138"; exon_id "10_83023875_83023918_-"; exonnum "8"; txlen "7560";
10	ENSEMBL114_rn	exon	83023875	83023918	1.54878801383748	-	.	gene_id "ENSRNOG00000011475"; transcript_id "ENSRNOG00000011475_tx_139"; exon_id "10_83023875_83023918_-"; exonnum "8"; txlen "7264";
10	ENSEMBL114_rn	exon	83023875	83023918	1.4586391415624	-	.	gene_id "ENSRNOG00000011475"; transcript_id "ENSRNOG00000011475_tx_142"; exon_id "10_83023875_83023918_-"; exonnum "9"; txlen "7783";
10	ENSEMBL114_rn	exon	83023875	83023918	1.42911402066623	-	.	gene_id "ENSRNOG00000011475"; transcript_id "ENSRNOG00000011475_tx_144"; exon_id "10_83023875_83023918_-"; exonnum "8"; txlen "7203";
10	ENSEMBL114_rn	exon	83023875	83023918	1.42844615630266	-	.	gene_id "ENSRNOG00000011475"; transcript_id "ENSRNOG00000011475_tx_145"; exon_id "10_83023875_83023918_-"; exonnum "9"; txlen "7622";
10	ENSEMBL114_rn	exon	83023875	83023918	1.4274106331528	-	.	gene_id "ENSRNOG00000011475"; transcript_id "ENSRNOG00000011475_tx_147"; exon_id "10_83023875_83023918_-"; exonnum "10"; txlen "4014";
10	ENSEMBL114_rn	exon	83023875	83023918	1.42481608105662	-	.	gene_id "ENSRNOG00000011475"; transcript_id "ENSRNOG00000011475_tx_148"; exon_id "10_83023875_83023918_-"; exonnum "8"; txlen "6993";
10	ENSEMBL114_rn	exon	83023875	83023918	1.37498770216818	-	.	gene_id "ENSRNOG00000011475"; transcript_id "ENSRNOG00000011475_tx_149"; exon_id "10_83023875_83023918_-"; exonnum "9"; txlen "6921";
10	ENSEMBL114_rn	exon	83023875	83023918	1.37129495970471	-	.	gene_id "ENSRNOG00000011475"; transcript_id "ENSRNOG00000011475_tx_151"; exon_id "10_83023875_83023918_-"; exonnum "8"; txlen "7424";
10	ENSEMBL114_rn	exon	83023875	83023918	1.34554043063516	-	.	gene_id "ENSRNOG00000011475"; transcript_id "ENSRNOG00000011475_tx_152"; exon_id "10_83023875_83023918_-"; exonnum "10"; txlen "7020";
10	ENSEMBL114_rn	exon	83023875	83023918	1.34554043063516	-	.	gene_id "ENSRNOG00000011475"; transcript_id "ENSRNOG00000011475_tx_153"; exon_id "10_83023875_83023918_-"; exonnum "10"; txlen "7305";
10	ENSEMBL114_rn	exon	83023875	83023918	1.30532320922069	-	.	gene_id "ENSRNOG00000011475"; transcript_id "ENSRNOG00000011475_tx_154"; exon_id "10_83023875_83023918_-"; exonnum "10"; txlen "7166";
10	ENSEMBL114_rn	exon	83023875	83023918	1.25109972545317	-	.	gene_id "ENSRNOG00000011475"; transcript_id "ENSRNOG00000011475_tx_159"; exon_id "10_83023875_83023918_-"; exonnum "8"; txlen "6897";
10	ENSEMBL114_rn	exon	83023875	83023918	1.22586125455731	-	.	gene_id "ENSRNOG00000011475"; transcript_id "ENSRNOG00000011475_tx_161"; exon_id "10_83023875_83023918_-"; exonnum "8"; txlen "3891";
10	ENSEMBL114_rn	exon	83023875	83023918	1.22165245392015	-	.	gene_id "ENSRNOG00000011475"; transcript_id "ENSRNOG00000011475_tx_162"; exon_id "10_83023875_83023918_-"; exonnum "8"; txlen "7182";
10	ENSEMBL114_rn	exon	83023875	83023918	1.19471797807089	-	.	gene_id "ENSRNOG00000011475"; transcript_id "ENSRNOG00000011475_tx_164"; exon_id "10_83023875_83023918_-"; exonnum "9"; txlen "7352";
10	ENSEMBL114_rn	exon	83023875	83023918	1.19106292104485	-	.	gene_id "ENSRNOG00000011475"; transcript_id "ENSRNOG00000011475_tx_165"; exon_id "10_83023875_83023918_-"; exonnum "8"; txlen "4250";
10	ENSEMBL114_rn	exon	83023875	83023918	1.18196733134928	-	.	gene_id "ENSRNOG00000011475"; transcript_id "ENSRNOG00000011475_tx_166"; exon_id "10_83023875_83023918_-"; exonnum "10"; txlen "7683";
10	ENSEMBL114_rn	exon	83023875	83023918	0.711858017239852	-	.	gene_id "ENSRNOG00000011475"; transcript_id "ENSRNOG00000011475_tx_167"; exon_id "10_83023875_83023918_-"; exonnum "11"; txlen "7918";
10	ENSEMBL114_rn	exon	83023875	83023918	0.693378366606232	-	.	gene_id "ENSRNOG00000011475"; transcript_id "ENSRNOG00000011475_tx_168"; exon_id "10_83023875_83023918_-"; exonnum "11"; txlen "7945";
10	ENSEMBL114_rn	exon	83023875	83023918	8.10468748819743	-	.	gene_id "ENSRNOG00000011475"; transcript_id "ENSRNOG00000011475_tx_45"; exon_id "10_83023875_83023918_-"; exonnum "9"; txlen "6944";
10	ENSEMBL114_rn	exon	83023875	83023918	7.94045111607398	-	.	gene_id "ENSRNOG00000011475"; transcript_id "ENSRNOG00000011475_tx_46"; exon_id "10_83023875_83023918_-"; exonnum "9"; txlen "7065";
10	ENSEMBL114_rn	exon	83023875	83023918	7.66952330111465	-	.	gene_id "ENSRNOG00000011475"; transcript_id "ENSRNOG00000011475_tx_48"; exon_id "10_83023875_83023918_-"; exonnum "9"; txlen "7229";
10	ENSEMBL114_rn	exon	83023875	83023918	7.55376282254761	-	.	gene_id "ENSRNOG00000011475"; transcript_id "ENSRNOG00000011475_tx_49"; exon_id "10_83023875_83023918_-"; exonnum "9"; txlen "6894";
10	ENSEMBL114_rn	exon	83023875	83023918	7.42734201329022	-	.	gene_id "ENSRNOG00000011475"; transcript_id "ENSRNOG00000011475_tx_50"; exon_id "10_83023875_83023918_-"; exonnum "9"; txlen "7179";
10	ENSEMBL114_rn	exon	83023875	83023918	7.3305838874483	-	.	gene_id "ENSRNOG00000011475"; transcript_id "ENSRNOG00000011475_tx_52"; exon_id "10_83023875_83023918_-"; exonnum "10"; txlen "7164";
10	ENSEMBL114_rn	exon	83023875	83023918	7.28495353096743	-	.	gene_id "ENSRNOG00000011475"; transcript_id "ENSRNOG00000011475_tx_53"; exon_id "10_83023875_83023918_-"; exonnum "10"; txlen "7278";
10	ENSEMBL114_rn	exon	83023875	83023918	7.2544326523198	-	.	gene_id "ENSRNOG00000011475"; transcript_id "ENSRNOG00000011475_tx_54"; exon_id "10_83023875_83023918_-"; exonnum "8"; txlen "7141";
10	ENSEMBL114_rn	exon	83023875	83023918	7.16512690641328	-	.	gene_id "ENSRNOG00000011475"; transcript_id "ENSRNOG00000011475_tx_55"; exon_id "10_83023875_83023918_-"; exonnum "10"; txlen "6993";
10	ENSEMBL114_rn	exon	83023875	83023918	6.83651083918716	-	.	gene_id "ENSRNOG00000011475"; transcript_id "ENSRNOG00000011475_tx_56"; exon_id "10_83023875_83023918_-"; exonnum "9"; txlen "6942";
10	ENSEMBL114_rn	exon	83023875	83023918	6.32055894393928	-	.	gene_id "ENSRNOG00000011475"; transcript_id "ENSRNOG00000011475_tx_57"; exon_id "10_83023875_83023918_-"; exonnum "9"; txlen "7227";
10	ENSEMBL114_rn	exon	83023875	83023918	6.24596371514422	-	.	gene_id "ENSRNOG00000011475"; transcript_id "ENSRNOG00000011475_tx_58"; exon_id "10_83023875_83023918_-"; exonnum "10"; txlen "7041";
10	ENSEMBL114_rn	exon	83023875	83023918	5.85406080197789	-	.	gene_id "ENSRNOG00000011475"; transcript_id "ENSRNOG00000011475_tx_61"; exon_id "10_83023875_83023918_-"; exonnum "10"; txlen "7128";
10	ENSEMBL114_rn	exon	83023875	83023918	5.83498785303828	-	.	gene_id "ENSRNOG00000011475"; transcript_id "ENSRNOG00000011475_tx_62"; exon_id "10_83023875_83023918_-"; exonnum "10"; txlen "7326";
10	ENSEMBL114_rn	exon	83023875	83023918	5.47473347435797	-	.	gene_id "ENSRNOG00000011475"; transcript_id "ENSRNOG00000011475_tx_64"; exon_id "10_83023875_83023918_-"; exonnum "10"; txlen "7328";
10	ENSEMBL114_rn	exon	83023875	83023918	5.27801907408115	-	.	gene_id "ENSRNOG00000011475"; transcript_id "ENSRNOG00000011475_tx_65"; exon_id "10_83023875_83023918_-"; exonnum "11"; txlen "7227";
10	ENSEMBL114_rn	exon	83023875	83023918	5.25224201822018	-	.	gene_id "ENSRNOG00000011475"; transcript_id "ENSRNOG00000011475_tx_66"; exon_id "10_83023875_83023918_-"; exonnum "8"; txlen "6870";
10	ENSEMBL114_rn	exon	83023875	83023918	4.9318681441851	-	.	gene_id "ENSRNOG00000011475"; transcript_id "ENSRNOG00000011475_tx_69"; exon_id "10_83023875_83023918_-"; exonnum "10"; txlen "7043";
10	ENSEMBL114_rn	exon	83023875	83023918	4.91640173321012	-	.	gene_id "ENSRNOG00000011475"; transcript_id "ENSRNOG00000011475_tx_70"; exon_id "10_83023875_83023918_-"; exonnum "8"; txlen "7155";
10	ENSEMBL114_rn	exon	83023875	83023918	4.79869947804716	-	.	gene_id "ENSRNOG00000011475"; transcript_id "ENSRNOG00000011475_tx_71"; exon_id "10_83023875_83023918_-"; exonnum "10"; txlen "7005";
10	ENSEMBL114_rn	exon	83023875	83023918	4.75050318806899	-	.	gene_id "ENSRNOG00000011475"; transcript_id "ENSRNOG00000011475_tx_72"; exon_id "10_83023875_83023918_-"; exonnum "10"; txlen "7290";
10	ENSEMBL114_rn	exon	83023875	83023918	4.71434336492177	-	.	gene_id "ENSRNOG00000011475"; transcript_id "ENSRNOG00000011475_tx_73"; exon_id "10_83023875_83023918_-"; exonnum "8"; txlen "7426";
10	ENSEMBL114_rn	exon	83023875	83023918	4.52784396163608	-	.	gene_id "ENSRNOG00000011475"; transcript_id "ENSRNOG00000011475_tx_76"; exon_id "10_83023875_83023918_-"; exonnum "11"; txlen "7104";
10	ENSEMBL114_rn	exon	83023875	83023918	4.47964767165792	-	.	gene_id "ENSRNOG00000011475"; transcript_id "ENSRNOG00000011475_tx_77"; exon_id "10_83023875_83023918_-"; exonnum "11"; txlen "7389";
10	ENSEMBL114_rn	exon	83023875	83023918	4.31389855152098	-	.	gene_id "ENSRNOG00000011475"; transcript_id "ENSRNOG00000011475_tx_79"; exon_id "10_83023875_83023918_-"; exonnum "9"; txlen "7350";
10	ENSEMBL114_rn	exon	83023875	83023918	3.95884009423051	-	.	gene_id "ENSRNOG00000011475"; transcript_id "ENSRNOG00000011475_tx_81"; exon_id "10_83023875_83023918_-"; exonnum "10"; txlen "6957";
10	ENSEMBL114_rn	exon	83023875	83023918	3.92692119199687	-	.	gene_id "ENSRNOG00000011475"; transcript_id "ENSRNOG00000011475_tx_82"; exon_id "10_83023875_83023918_-"; exonnum "10"; txlen "7242";
10	ENSEMBL114_rn	exon	83023875	83023918	3.80624320072728	-	.	gene_id "ENSRNOG00000011475"; transcript_id "ENSRNOG00000011475_tx_83"; exon_id "10_83023875_83023918_-"; exonnum "10"; txlen "7449";
10	ENSEMBL114_rn	exon	83023875	83023918	3.79476715124851	-	.	gene_id "ENSRNOG00000011475"; transcript_id "ENSRNOG00000011475_tx_84"; exon_id "10_83023875_83023918_-"; exonnum "9"; txlen "7067";
10	ENSEMBL114_rn	exon	83023875	83023918	3.76044667691764	-	.	gene_id "ENSRNOG00000011475"; transcript_id "ENSRNOG00000011475_tx_85"; exon_id "10_83023875_83023918_-"; exonnum "9"; txlen "7017";
10	ENSEMBL114_rn	exon	83023875	83023918	3.65655420787895	-	.	gene_id "ENSRNOG00000011475"; transcript_id "ENSRNOG00000011475_tx_86"; exon_id "10_83023875_83023918_-"; exonnum "11"; txlen "7512";
10	ENSEMBL114_rn	exon	83023875	83023918	3.52266339780401	-	.	gene_id "ENSRNOG00000011475"; transcript_id "ENSRNOG00000011475_tx_87"; exon_id "10_83023875_83023918_-"; exonnum "9"; txlen "7756";
10	ENSEMBL114_rn	exon	83023875	83023918	3.41902532452445	-	.	gene_id "ENSRNOG00000011475"; transcript_id "ENSRNOG00000011475_tx_90"; exon_id "10_83023875_83023918_-"; exonnum "9"; txlen "7302";
10	ENSEMBL114_rn	exon	83023875	83023918	3.40126721195529	-	.	gene_id "ENSRNOG00000011475"; transcript_id "ENSRNOG00000011475_tx_91"; exon_id "10_83023875_83023918_-"; exonnum "10"; txlen "7116";
10	ENSEMBL114_rn	exon	83023875	83023918	3.15689936257287	-	.	gene_id "ENSRNOG00000011475"; transcript_id "ENSRNOG00000011475_tx_93"; exon_id "10_83023875_83023918_-"; exonnum "8"; txlen "6920";
10	ENSEMBL114_rn	exon	83023875	83023918	3.15689936257287	-	.	gene_id "ENSRNOG00000011475"; transcript_id "ENSRNOG00000011475_tx_94"; exon_id "10_83023875_83023918_-"; exonnum "8"; txlen "7205";
10	ENSEMBL114_rn	exon	83023875	83023918	3.03072953912005	-	.	gene_id "ENSRNOG00000011475"; transcript_id "ENSRNOG00000011475_tx_95"; exon_id "10_83023875_83023918_-"; exonnum "8"; txlen "7041";
10	ENSEMBL114_rn	exon	83023875	83023918	2.95515688226879	-	.	gene_id "ENSRNOG00000011475"; transcript_id "ENSRNOG00000011475_tx_96"; exon_id "10_83023875_83023918_-"; exonnum "10"; txlen "7401";
10	ENSEMBL114_rn	exon	83023875	83023918	2.7761819452067	-	.	gene_id "ENSRNOG00000011475"; transcript_id "ENSRNOG00000011475_tx_97"; exon_id "10_83023875_83023918_-"; exonnum "7"; txlen "6667";
10	ENSEMBL114_rn	exon	83023875	83023918	2.77599294017407	-	.	gene_id "ENSRNOG00000011475"; transcript_id "ENSRNOG00000011475_tx_98"; exon_id "10_83023875_83023918_-"; exonnum "8"; txlen "6918";
10	ensembl	exon	83024142	83024234	0	-	.	gene_id "ENSRNOG00000011475"; gene_version "8"; transcript_id "ENSRNOT00000127145"; transcript_version "1"; exon_number "7"; gene_name "Srcin1"; gene_source "ensembl"; gene_biotype "protein_coding"; transcript_name "Srcin1-208"; transcript_source "ensembl"; transcript_biotype "protein_coding"; exon_id "ENSRNOE00000481679"; exon_version "1";
10	ensembl	CDS	83024142	83024234	0	-	1	gene_id "ENSRNOG00000011475"; gene_version "8"; transcript_id "ENSRNOT00000127145"; transcript_version "1"; exon_number "7"; gene_name "Srcin1"; gene_source "ensembl"; gene_biotype "protein_coding"; transcript_name "Srcin1-208"; transcript_source "ensembl"; transcript_biotype "protein_coding"; protein_id "ENSRNOP00000104199"; protein_version "1";
10	ensembl	exon	83024142	83024234	0	-	.	gene_id "ENSRNOG00000011475"; gene_version "8"; transcript_id "ENSRNOT00000016070"; transcript_version "8"; exon_number "8"; gene_name "Srcin1"; gene_source "ensembl"; gene_biotype "protein_coding"; transcript_name "Srcin1-201"; transcript_source "ensembl"; transcript_biotype "protein_coding"; exon_id "ENSRNOE00000481679"; exon_version "1";
10	ensembl	CDS	83024142	83024234	0	-	1	gene_id "ENSRNOG00000011475"; gene_version "8"; transcript_id "ENSRNOT00000016070"; transcript_version "8"; exon_number "8"; gene_name "Srcin1"; gene_source "ensembl"; gene_biotype "protein_coding"; transcript_name "Srcin1-201"; transcript_source "ensembl"; transcript_biotype "protein_coding"; protein_id "ENSRNOP00000016070"; protein_version "6";
10	ensembl	exon	83024142	83024234	0	-	.	gene_id "ENSRNOG00000011475"; gene_version "8"; transcript_id "ENSRNOT00000121767"; transcript_version "1"; exon_number "9"; gene_name "Srcin1"; gene_source "ensembl"; gene_biotype "protein_coding"; transcript_name "Srcin1-207"; transcript_source "ensembl"; transcript_biotype "protein_coding"; exon_id "ENSRNOE00000481679"; exon_version "1"; tag "Ensembl_canonical";
10	ensembl	CDS	83024142	83024234	0	-	1	gene_id "ENSRNOG00000011475"; gene_version "8"; transcript_id "ENSRNOT00000121767"; transcript_version "1"; exon_number "9"; gene_name "Srcin1"; gene_source "ensembl"; gene_biotype "protein_coding"; transcript_name "Srcin1-207"; transcript_source "ensembl"; transcript_biotype "protein_coding"; protein_id "ENSRNOP00000102162"; protein_version "1"; tag "Ensembl_canonical";
10	ensembl	exon	83024142	83024234	0	-	.	gene_id "ENSRNOG00000011475"; gene_version "8"; transcript_id "ENSRNOT00000099263"; transcript_version "2"; exon_number "8"; gene_name "Srcin1"; gene_source "ensembl"; gene_biotype "protein_coding"; transcript_name "Srcin1-203"; transcript_source "ensembl"; transcript_biotype "protein_coding"; exon_id "ENSRNOE00000481679"; exon_version "1";
10	ensembl	CDS	83024142	83024234	0	-	1	gene_id "ENSRNOG00000011475"; gene_version "8"; transcript_id "ENSRNOT00000099263"; transcript_version "2"; exon_number "8"; gene_name "Srcin1"; gene_source "ensembl"; gene_biotype "protein_coding"; transcript_name "Srcin1-203"; transcript_source "ensembl"; transcript_biotype "protein_coding"; protein_id "ENSRNOP00000080321"; protein_version "2";
10	ensembl	exon	83024142	83024234	0	-	.	gene_id "ENSRNOG00000011475"; gene_version "8"; transcript_id "ENSRNOT00000166888"; transcript_version "1"; exon_number "7"; gene_name "Srcin1"; gene_source "ensembl"; gene_biotype "protein_coding"; transcript_name "Srcin1-210"; transcript_source "ensembl"; transcript_biotype "protein_coding"; exon_id "ENSRNOE00000481679"; exon_version "1";
10	ensembl	CDS	83024142	83024234	0	-	1	gene_id "ENSRNOG00000011475"; gene_version "8"; transcript_id "ENSRNOT00000166888"; transcript_version "1"; exon_number "7"; gene_name "Srcin1"; gene_source "ensembl"; gene_biotype "protein_coding"; transcript_name "Srcin1-210"; transcript_source "ensembl"; transcript_biotype "protein_coding"; protein_id "ENSRNOP00000105332"; protein_version "1";
10	ensembl	exon	83024142	83024234	0	-	.	gene_id "ENSRNOG00000011475"; gene_version "8"; transcript_id "ENSRNOT00000109362"; transcript_version "2"; exon_number "9"; gene_name "Srcin1"; gene_source "ensembl"; gene_biotype "protein_coding"; transcript_name "Srcin1-205"; transcript_source "ensembl"; transcript_biotype "protein_coding"; exon_id "ENSRNOE00000481679"; exon_version "1";
10	ensembl	CDS	83024142	83024234	0	-	1	gene_id "ENSRNOG00000011475"; gene_version "8"; transcript_id "ENSRNOT00000109362"; transcript_version "2"; exon_number "9"; gene_name "Srcin1"; gene_source "ensembl"; gene_biotype "protein_coding"; transcript_name "Srcin1-205"; transcript_source "ensembl"; transcript_biotype "protein_coding"; protein_id "ENSRNOP00000095793"; protein_version "2";
10	ensembl	exon	83024142	83024234	0	-	.	gene_id "ENSRNOG00000011475"; gene_version "8"; transcript_id "ENSRNOT00000153078"; transcript_version "1"; exon_number "9"; gene_name "Srcin1"; gene_source "ensembl"; gene_biotype "protein_coding"; transcript_name "Srcin1-209"; transcript_source "ensembl"; transcript_biotype "protein_coding"; exon_id "ENSRNOE00000481679"; exon_version "1";
10	ensembl	CDS	83024142	83024234	0	-	1	gene_id "ENSRNOG00000011475"; gene_version "8"; transcript_id "ENSRNOT00000153078"; transcript_version "1"; exon_number "9"; gene_name "Srcin1"; gene_source "ensembl"; gene_biotype "protein_coding"; transcript_name "Srcin1-209"; transcript_source "ensembl"; transcript_biotype "protein_coding"; protein_id "ENSRNOP00000099638"; protein_version "1";
10	ensembl	exon	83024142	83024234	0	-	.	gene_id "ENSRNOG00000011475"; gene_version "8"; transcript_id "ENSRNOT00000108672"; transcript_version "2"; exon_number "9"; gene_name "Srcin1"; gene_source "ensembl"; gene_biotype "protein_coding"; transcript_name "Srcin1-204"; transcript_source "ensembl"; transcript_biotype "protein_coding"; exon_id "ENSRNOE00000481679"; exon_version "1";
10	ensembl	CDS	83024142	83024234	0	-	1	gene_id "ENSRNOG00000011475"; gene_version "8"; transcript_id "ENSRNOT00000108672"; transcript_version "2"; exon_number "9"; gene_name "Srcin1"; gene_source "ensembl"; gene_biotype "protein_coding"; transcript_name "Srcin1-204"; transcript_source "ensembl"; transcript_biotype "protein_coding"; protein_id "ENSRNOP00000083677"; protein_version "2";
10	ensembl	exon	83024142	83024234	0	-	.	gene_id "ENSRNOG00000011475"; gene_version "8"; transcript_id "ENSRNOT00000095707"; transcript_version "2"; exon_number "9"; gene_name "Srcin1"; gene_source "ensembl"; gene_biotype "protein_coding"; transcript_name "Srcin1-202"; transcript_source "ensembl"; transcript_biotype "protein_coding"; exon_id "ENSRNOE00000481679"; exon_version "1";
10	ensembl	CDS	83024142	83024234	0	-	1	gene_id "ENSRNOG00000011475"; gene_version "8"; transcript_id "ENSRNOT00000095707"; transcript_version "2"; exon_number "9"; gene_name "Srcin1"; gene_source "ensembl"; gene_biotype "protein_coding"; transcript_name "Srcin1-202"; transcript_source "ensembl"; transcript_biotype "protein_coding"; protein_id "ENSRNOP00000090918"; protein_version "2";
10	ensembl	exon	83024142	83024234	0	-	.	gene_id "ENSRNOG00000011475"; gene_version "8"; transcript_id "ENSRNOT00000112987"; transcript_version "2"; exon_number "7"; gene_name "Srcin1"; gene_source "ensembl"; gene_biotype "protein_coding"; transcript_name "Srcin1-206"; transcript_source "ensembl"; transcript_biotype "protein_coding"; exon_id "ENSRNOE00000481679"; exon_version "1";
10	ensembl	CDS	83024142	83024234	0	-	1	gene_id "ENSRNOG00000011475"; gene_version "8"; transcript_id "ENSRNOT00000112987"; transcript_version "2"; exon_number "7"; gene_name "Srcin1"; gene_source "ensembl"; gene_biotype "protein_coding"; transcript_name "Srcin1-206"; transcript_source "ensembl"; transcript_biotype "protein_coding"; protein_id "ENSRNOP00000097620"; protein_version "2";
10	ENSEMBL114_rn	exon	83024142	83024234	2.75983306663392	-	.	gene_id "ENSRNOG00000011475"; transcript_id "ENSRNOG00000011475_tx_100"; exon_id "10_83024142_83024234_-"; exonnum "6"; txlen "6694";
10	ENSEMBL114_rn	exon	83024142	83024234	2.68626311305637	-	.	gene_id "ENSRNOG00000011475"; transcript_id "ENSRNOG00000011475_tx_101"; exon_id "10_83024142_83024234_-"; exonnum "6"; txlen "6544";
10	ENSEMBL114_rn	exon	83024142	83024234	2.68626311305637	-	.	gene_id "ENSRNOG00000011475"; transcript_id "ENSRNOG00000011475_tx_102"; exon_id "10_83024142_83024234_-"; exonnum "6"; txlen "6571";
10	ENSEMBL114_rn	exon	83024142	83024234	2.66608499732234	-	.	gene_id "ENSRNOG00000011475"; transcript_id "ENSRNOG00000011475_tx_103"; exon_id "10_83024142_83024234_-"; exonnum "10"; txlen "7056";
10	ENSEMBL114_rn	exon	83024142	83024234	2.63624437281675	-	.	gene_id "ENSRNOG00000011475"; transcript_id "ENSRNOG00000011475_tx_104"; exon_id "10_83024142_83024234_-"; exonnum "9"; txlen "7413";
10	ENSEMBL114_rn	exon	83024142	83024234	2.55999836436611	-	.	gene_id "ENSRNOG00000011475"; transcript_id "ENSRNOG00000011475_tx_107"; exon_id "10_83024142_83024234_-"; exonnum "8"; txlen "7620";
10	ENSEMBL114_rn	exon	83024142	83024234	2.51382426192528	-	.	gene_id "ENSRNOG00000011475"; transcript_id "ENSRNOG00000011475_tx_108"; exon_id "10_83024142_83024234_-"; exonnum "10"; txlen "7341";
10	ENSEMBL114_rn	exon	83024142	83024234	2.45007619566553	-	.	gene_id "ENSRNOG00000011475"; transcript_id "ENSRNOG00000011475_tx_109"; exon_id "10_83024142_83024234_-"; exonnum "9"; txlen "7719";
10	ENSEMBL114_rn	exon	83024142	83024234	2.27430719638023	-	.	gene_id "ENSRNOG00000011475"; transcript_id "ENSRNOG00000011475_tx_113"; exon_id "10_83024142_83024234_-"; exonnum "7"; txlen "6869";
10	ENSEMBL114_rn	exon	83024142	83024234	2.0787214339513	-	.	gene_id "ENSRNOG00000011475"; transcript_id "ENSRNOG00000011475_tx_116"; exon_id "10_83024142_83024234_-"; exonnum "8"; txlen "6933";
10	ENSEMBL114_rn	exon	83024142	83024234	2.02285629114364	-	.	gene_id "ENSRNOG00000011475"; transcript_id "ENSRNOG00000011475_tx_119"; exon_id "10_83024142_83024234_-"; exonnum "8"; txlen "7218";
10	ENSEMBL114_rn	exon	83024142	83024234	1.96189986067144	-	.	gene_id "ENSRNOG00000011475"; transcript_id "ENSRNOG00000011475_tx_120"; exon_id "10_83024142_83024234_-"; exonnum "6"; txlen "3517";
10	ENSEMBL114_rn	exon	83024142	83024234	1.96189986067144	-	.	gene_id "ENSRNOG00000011475"; transcript_id "ENSRNOG00000011475_tx_121"; exon_id "10_83024142_83024234_-"; exonnum "6"; txlen "3544";
10	ENSEMBL114_rn	exon	83024142	83024234	1.95646504806456	-	.	gene_id "ENSRNOG00000011475"; transcript_id "ENSRNOG00000011475_tx_122"; exon_id "10_83024142_83024234_-"; exonnum "7"; txlen "7596";
10	ENSEMBL114_rn	exon	83024142	83024234	1.94798084156614	-	.	gene_id "ENSRNOG00000011475"; transcript_id "ENSRNOG00000011475_tx_123"; exon_id "10_83024142_83024234_-"; exonnum "10"; txlen "7179";
10	ENSEMBL114_rn	exon	83024142	83024234	1.91296864512415	-	.	gene_id "ENSRNOG00000011475"; transcript_id "ENSRNOG00000011475_tx_125"; exon_id "10_83024142_83024234_-"; exonnum "9"; txlen "7855";
10	ENSEMBL114_rn	exon	83024142	83024234	1.81437285755397	-	.	gene_id "ENSRNOG00000011475"; transcript_id "ENSRNOG00000011475_tx_128"; exon_id "10_83024142_83024234_-"; exonnum "8"; txlen "3915";
10	ENSEMBL114_rn	exon	83024142	83024234	1.71717541851837	-	.	gene_id "ENSRNOG00000011475"; transcript_id "ENSRNOG00000011475_tx_131"; exon_id "10_83024142_83024234_-"; exonnum "7"; txlen "7732";
10	ENSEMBL114_rn	exon	83024142	83024234	1.68166218987934	-	.	gene_id "ENSRNOG00000011475"; transcript_id "ENSRNOG00000011475_tx_133"; exon_id "10_83024142_83024234_-"; exonnum "8"; txlen "6968";
10	ENSEMBL114_rn	exon	83024142	83024234	1.56363719727767	-	.	gene_id "ENSRNOG00000011475"; transcript_id "ENSRNOG00000011475_tx_138"; exon_id "10_83024142_83024234_-"; exonnum "7"; txlen "7560";
10	ENSEMBL114_rn	exon	83024142	83024234	1.54878801383748	-	.	gene_id "ENSRNOG00000011475"; transcript_id "ENSRNOG00000011475_tx_139"; exon_id "10_83024142_83024234_-"; exonnum "7"; txlen "7264";
10	ENSEMBL114_rn	exon	83024142	83024234	1.4586391415624	-	.	gene_id "ENSRNOG00000011475"; transcript_id "ENSRNOG00000011475_tx_142"; exon_id "10_83024142_83024234_-"; exonnum "8"; txlen "7783";
10	ENSEMBL114_rn	exon	83024142	83024234	1.42911402066623	-	.	gene_id "ENSRNOG00000011475"; transcript_id "ENSRNOG00000011475_tx_144"; exon_id "10_83024142_83024234_-"; exonnum "7"; txlen "7203";
10	ENSEMBL114_rn	exon	83024142	83024234	1.42844615630266	-	.	gene_id "ENSRNOG00000011475"; transcript_id "ENSRNOG00000011475_tx_145"; exon_id "10_83024142_83024234_-"; exonnum "8"; txlen "7622";
10	ENSEMBL114_rn	exon	83024142	83024234	1.4274106331528	-	.	gene_id "ENSRNOG00000011475"; transcript_id "ENSRNOG00000011475_tx_147"; exon_id "10_83024142_83024234_-"; exonnum "9"; txlen "4014";
10	ENSEMBL114_rn	exon	83024142	83024234	1.42481608105662	-	.	gene_id "ENSRNOG00000011475"; transcript_id "ENSRNOG00000011475_tx_148"; exon_id "10_83024142_83024234_-"; exonnum "7"; txlen "6993";
10	ENSEMBL114_rn	exon	83024142	83024234	1.37498770216818	-	.	gene_id "ENSRNOG00000011475"; transcript_id "ENSRNOG00000011475_tx_149"; exon_id "10_83024142_83024234_-"; exonnum "8"; txlen "6921";
10	ENSEMBL114_rn	exon	83024142	83024234	1.37129495970471	-	.	gene_id "ENSRNOG00000011475"; transcript_id "ENSRNOG00000011475_tx_151"; exon_id "10_83024142_83024234_-"; exonnum "7"; txlen "7424";
10	ENSEMBL114_rn	exon	83024142	83024234	1.34554043063516	-	.	gene_id "ENSRNOG00000011475"; transcript_id "ENSRNOG00000011475_tx_152"; exon_id "10_83024142_83024234_-"; exonnum "9"; txlen "7020";
10	ENSEMBL114_rn	exon	83024142	83024234	1.34554043063516	-	.	gene_id "ENSRNOG00000011475"; transcript_id "ENSRNOG00000011475_tx_153"; exon_id "10_83024142_83024234_-"; exonnum "9"; txlen "7305";
10	ENSEMBL114_rn	exon	83024142	83024234	1.30532320922069	-	.	gene_id "ENSRNOG00000011475"; transcript_id "ENSRNOG00000011475_tx_154"; exon_id "10_83024142_83024234_-"; exonnum "9"; txlen "7166";
10	ENSEMBL114_rn	exon	83024142	83024234	1.25109972545317	-	.	gene_id "ENSRNOG00000011475"; transcript_id "ENSRNOG00000011475_tx_159"; exon_id "10_83024142_83024234_-"; exonnum "7"; txlen "6897";
10	ENSEMBL114_rn	exon	83024142	83024234	1.22586125455731	-	.	gene_id "ENSRNOG00000011475"; transcript_id "ENSRNOG00000011475_tx_161"; exon_id "10_83024142_83024234_-"; exonnum "7"; txlen "3891";
10	ENSEMBL114_rn	exon	83024142	83024234	1.22165245392015	-	.	gene_id "ENSRNOG00000011475"; transcript_id "ENSRNOG00000011475_tx_162"; exon_id "10_83024142_83024234_-"; exonnum "7"; txlen "7182";
10	ENSEMBL114_rn	exon	83024142	83024234	1.19471797807089	-	.	gene_id "ENSRNOG00000011475"; transcript_id "ENSRNOG00000011475_tx_164"; exon_id "10_83024142_83024234_-"; exonnum "8"; txlen "7352";
10	ENSEMBL114_rn	exon	83024142	83024234	1.19106292104485	-	.	gene_id "ENSRNOG00000011475"; transcript_id "ENSRNOG00000011475_tx_165"; exon_id "10_83024142_83024234_-"; exonnum "7"; txlen "4250";
10	ENSEMBL114_rn	exon	83024142	83024234	1.18196733134928	-	.	gene_id "ENSRNOG00000011475"; transcript_id "ENSRNOG00000011475_tx_166"; exon_id "10_83024142_83024234_-"; exonnum "9"; txlen "7683";
10	ENSEMBL114_rn	exon	83024142	83024234	0.711858017239852	-	.	gene_id "ENSRNOG00000011475"; transcript_id "ENSRNOG00000011475_tx_167"; exon_id "10_83024142_83024234_-"; exonnum "10"; txlen "7918";
10	ENSEMBL114_rn	exon	83024142	83024234	0.693378366606232	-	.	gene_id "ENSRNOG00000011475"; transcript_id "ENSRNOG00000011475_tx_168"; exon_id "10_83024142_83024234_-"; exonnum "10"; txlen "7945";
10	ENSEMBL114_rn	exon	83024142	83024234	8.10468748819743	-	.	gene_id "ENSRNOG00000011475"; transcript_id "ENSRNOG00000011475_tx_45"; exon_id "10_83024142_83024234_-"; exonnum "8"; txlen "6944";
10	ENSEMBL114_rn	exon	83024142	83024234	7.94045111607398	-	.	gene_id "ENSRNOG00000011475"; transcript_id "ENSRNOG00000011475_tx_46"; exon_id "10_83024142_83024234_-"; exonnum "8"; txlen "7065";
10	ENSEMBL114_rn	exon	83024142	83024234	7.66952330111465	-	.	gene_id "ENSRNOG00000011475"; transcript_id "ENSRNOG00000011475_tx_48"; exon_id "10_83024142_83024234_-"; exonnum "8"; txlen "7229";
10	ENSEMBL114_rn	exon	83024142	83024234	7.55376282254761	-	.	gene_id "ENSRNOG00000011475"; transcript_id "ENSRNOG00000011475_tx_49"; exon_id "10_83024142_83024234_-"; exonnum "8"; txlen "6894";
10	ENSEMBL114_rn	exon	83024142	83024234	7.42734201329022	-	.	gene_id "ENSRNOG00000011475"; transcript_id "ENSRNOG00000011475_tx_50"; exon_id "10_83024142_83024234_-"; exonnum "8"; txlen "7179";
10	ENSEMBL114_rn	exon	83024142	83024234	7.3305838874483	-	.	gene_id "ENSRNOG00000011475"; transcript_id "ENSRNOG00000011475_tx_52"; exon_id "10_83024142_83024234_-"; exonnum "9"; txlen "7164";
10	ENSEMBL114_rn	exon	83024142	83024234	7.28495353096743	-	.	gene_id "ENSRNOG00000011475"; transcript_id "ENSRNOG00000011475_tx_53"; exon_id "10_83024142_83024234_-"; exonnum "9"; txlen "7278";
10	ENSEMBL114_rn	exon	83024142	83024234	7.2544326523198	-	.	gene_id "ENSRNOG00000011475"; transcript_id "ENSRNOG00000011475_tx_54"; exon_id "10_83024142_83024234_-"; exonnum "7"; txlen "7141";
10	ENSEMBL114_rn	exon	83024142	83024234	7.16512690641328	-	.	gene_id "ENSRNOG00000011475"; transcript_id "ENSRNOG00000011475_tx_55"; exon_id "10_83024142_83024234_-"; exonnum "9"; txlen "6993";
10	ENSEMBL114_rn	exon	83024142	83024234	6.83651083918716	-	.	gene_id "ENSRNOG00000011475"; transcript_id "ENSRNOG00000011475_tx_56"; exon_id "10_83024142_83024234_-"; exonnum "8"; txlen "6942";
10	ENSEMBL114_rn	exon	83024142	83024234	6.32055894393928	-	.	gene_id "ENSRNOG00000011475"; transcript_id "ENSRNOG00000011475_tx_57"; exon_id "10_83024142_83024234_-"; exonnum "8"; txlen "7227";
10	ENSEMBL114_rn	exon	83024142	83024234	6.24596371514422	-	.	gene_id "ENSRNOG00000011475"; transcript_id "ENSRNOG00000011475_tx_58"; exon_id "10_83024142_83024234_-"; exonnum "9"; txlen "7041";
10	ENSEMBL114_rn	exon	83024142	83024234	5.85406080197789	-	.	gene_id "ENSRNOG00000011475"; transcript_id "ENSRNOG00000011475_tx_61"; exon_id "10_83024142_83024234_-"; exonnum "9"; txlen "7128";
10	ENSEMBL114_rn	exon	83024142	83024234	5.83498785303828	-	.	gene_id "ENSRNOG00000011475"; transcript_id "ENSRNOG00000011475_tx_62"; exon_id "10_83024142_83024234_-"; exonnum "9"; txlen "7326";
10	ENSEMBL114_rn	exon	83024142	83024234	5.47473347435797	-	.	gene_id "ENSRNOG00000011475"; transcript_id "ENSRNOG00000011475_tx_64"; exon_id "10_83024142_83024234_-"; exonnum "9"; txlen "7328";
10	ENSEMBL114_rn	exon	83024142	83024234	5.27801907408115	-	.	gene_id "ENSRNOG00000011475"; transcript_id "ENSRNOG00000011475_tx_65"; exon_id "10_83024142_83024234_-"; exonnum "10"; txlen "7227";
10	ENSEMBL114_rn	exon	83024142	83024234	5.25224201822018	-	.	gene_id "ENSRNOG00000011475"; transcript_id "ENSRNOG00000011475_tx_66"; exon_id "10_83024142_83024234_-"; exonnum "7"; txlen "6870";
10	ENSEMBL114_rn	exon	83024142	83024234	4.9318681441851	-	.	gene_id "ENSRNOG00000011475"; transcript_id "ENSRNOG00000011475_tx_69"; exon_id "10_83024142_83024234_-"; exonnum "9"; txlen "7043";
10	ENSEMBL114_rn	exon	83024142	83024234	4.91640173321012	-	.	gene_id "ENSRNOG00000011475"; transcript_id "ENSRNOG00000011475_tx_70"; exon_id "10_83024142_83024234_-"; exonnum "7"; txlen "7155";
10	ENSEMBL114_rn	exon	83024142	83024234	4.79869947804716	-	.	gene_id "ENSRNOG00000011475"; transcript_id "ENSRNOG00000011475_tx_71"; exon_id "10_83024142_83024234_-"; exonnum "9"; txlen "7005";
10	ENSEMBL114_rn	exon	83024142	83024234	4.75050318806899	-	.	gene_id "ENSRNOG00000011475"; transcript_id "ENSRNOG00000011475_tx_72"; exon_id "10_83024142_83024234_-"; exonnum "9"; txlen "7290";
10	ENSEMBL114_rn	exon	83024142	83024234	4.71434336492177	-	.	gene_id "ENSRNOG00000011475"; transcript_id "ENSRNOG00000011475_tx_73"; exon_id "10_83024142_83024234_-"; exonnum "7"; txlen "7426";
10	ENSEMBL114_rn	exon	83024142	83024234	4.52784396163608	-	.	gene_id "ENSRNOG00000011475"; transcript_id "ENSRNOG00000011475_tx_76"; exon_id "10_83024142_83024234_-"; exonnum "10"; txlen "7104";
10	ENSEMBL114_rn	exon	83024142	83024234	4.47964767165792	-	.	gene_id "ENSRNOG00000011475"; transcript_id "ENSRNOG00000011475_tx_77"; exon_id "10_83024142_83024234_-"; exonnum "10"; txlen "7389";
10	ENSEMBL114_rn	exon	83024142	83024234	4.31389855152098	-	.	gene_id "ENSRNOG00000011475"; transcript_id "ENSRNOG00000011475_tx_79"; exon_id "10_83024142_83024234_-"; exonnum "8"; txlen "7350";
10	ENSEMBL114_rn	exon	83024142	83024234	3.95884009423051	-	.	gene_id "ENSRNOG00000011475"; transcript_id "ENSRNOG00000011475_tx_81"; exon_id "10_83024142_83024234_-"; exonnum "9"; txlen "6957";
10	ENSEMBL114_rn	exon	83024142	83024234	3.92692119199687	-	.	gene_id "ENSRNOG00000011475"; transcript_id "ENSRNOG00000011475_tx_82"; exon_id "10_83024142_83024234_-"; exonnum "9"; txlen "7242";
10	ENSEMBL114_rn	exon	83024142	83024234	3.80624320072728	-	.	gene_id "ENSRNOG00000011475"; transcript_id "ENSRNOG00000011475_tx_83"; exon_id "10_83024142_83024234_-"; exonnum "9"; txlen "7449";
10	ENSEMBL114_rn	exon	83024142	83024234	3.79476715124851	-	.	gene_id "ENSRNOG00000011475"; transcript_id "ENSRNOG00000011475_tx_84"; exon_id "10_83024142_83024234_-"; exonnum "8"; txlen "7067";
10	ENSEMBL114_rn	exon	83024142	83024234	3.76044667691764	-	.	gene_id "ENSRNOG00000011475"; transcript_id "ENSRNOG00000011475_tx_85"; exon_id "10_83024142_83024234_-"; exonnum "8"; txlen "7017";
10	ENSEMBL114_rn	exon	83024142	83024234	3.65655420787895	-	.	gene_id "ENSRNOG00000011475"; transcript_id "ENSRNOG00000011475_tx_86"; exon_id "10_83024142_83024234_-"; exonnum "10"; txlen "7512";
10	ENSEMBL114_rn	exon	83024142	83024234	3.52266339780401	-	.	gene_id "ENSRNOG00000011475"; transcript_id "ENSRNOG00000011475_tx_87"; exon_id "10_83024142_83024234_-"; exonnum "8"; txlen "7756";
10	ENSEMBL114_rn	exon	83024142	83024234	3.41902532452445	-	.	gene_id "ENSRNOG00000011475"; transcript_id "ENSRNOG00000011475_tx_90"; exon_id "10_83024142_83024234_-"; exonnum "8"; txlen "7302";
10	ENSEMBL114_rn	exon	83024142	83024234	3.40126721195529	-	.	gene_id "ENSRNOG00000011475"; transcript_id "ENSRNOG00000011475_tx_91"; exon_id "10_83024142_83024234_-"; exonnum "9"; txlen "7116";
10	ENSEMBL114_rn	exon	83024142	83024234	3.15689936257287	-	.	gene_id "ENSRNOG00000011475"; transcript_id "ENSRNOG00000011475_tx_93"; exon_id "10_83024142_83024234_-"; exonnum "7"; txlen "6920";
10	ENSEMBL114_rn	exon	83024142	83024234	3.15689936257287	-	.	gene_id "ENSRNOG00000011475"; transcript_id "ENSRNOG00000011475_tx_94"; exon_id "10_83024142_83024234_-"; exonnum "7"; txlen "7205";
10	ENSEMBL114_rn	exon	83024142	83024234	3.03072953912005	-	.	gene_id "ENSRNOG00000011475"; transcript_id "ENSRNOG00000011475_tx_95"; exon_id "10_83024142_83024234_-"; exonnum "7"; txlen "7041";
10	ENSEMBL114_rn	exon	83024142	83024234	2.95515688226879	-	.	gene_id "ENSRNOG00000011475"; transcript_id "ENSRNOG00000011475_tx_96"; exon_id "10_83024142_83024234_-"; exonnum "9"; txlen "7401";
10	ENSEMBL114_rn	exon	83024142	83024234	2.7761819452067	-	.	gene_id "ENSRNOG00000011475"; transcript_id "ENSRNOG00000011475_tx_97"; exon_id "10_83024142_83024234_-"; exonnum "6"; txlen "6667";
10	ENSEMBL114_rn	exon	83024142	83024234	2.77599294017407	-	.	gene_id "ENSRNOG00000011475"; transcript_id "ENSRNOG00000011475_tx_98"; exon_id "10_83024142_83024234_-"; exonnum "7"; txlen "6918";
10	ensembl	exon	83024668	83025527	0	-	.	gene_id "ENSRNOG00000011475"; gene_version "8"; transcript_id "ENSRNOT00000127145"; transcript_version "1"; exon_number "6"; gene_name "Srcin1"; gene_source "ensembl"; gene_biotype "protein_coding"; transcript_name "Srcin1-208"; transcript_source "ensembl"; transcript_biotype "protein_coding"; exon_id "ENSRNOE00000469242"; exon_version "1";
10	ensembl	CDS	83024668	83025527	0	-	0	gene_id "ENSRNOG00000011475"; gene_version "8"; transcript_id "ENSRNOT00000127145"; transcript_version "1"; exon_number "6"; gene_name "Srcin1"; gene_source "ensembl"; gene_biotype "protein_coding"; transcript_name "Srcin1-208"; transcript_source "ensembl"; transcript_biotype "protein_coding"; protein_id "ENSRNOP00000104199"; protein_version "1";
10	ensembl	exon	83024668	83025527	0	-	.	gene_id "ENSRNOG00000011475"; gene_version "8"; transcript_id "ENSRNOT00000016070"; transcript_version "8"; exon_number "7"; gene_name "Srcin1"; gene_source "ensembl"; gene_biotype "protein_coding"; transcript_name "Srcin1-201"; transcript_source "ensembl"; transcript_biotype "protein_coding"; exon_id "ENSRNOE00000469242"; exon_version "1";
10	ensembl	CDS	83024668	83025527	0	-	0	gene_id "ENSRNOG00000011475"; gene_version "8"; transcript_id "ENSRNOT00000016070"; transcript_version "8"; exon_number "7"; gene_name "Srcin1"; gene_source "ensembl"; gene_biotype "protein_coding"; transcript_name "Srcin1-201"; transcript_source "ensembl"; transcript_biotype "protein_coding"; protein_id "ENSRNOP00000016070"; protein_version "6";
10	ensembl	exon	83024668	83025527	0	-	.	gene_id "ENSRNOG00000011475"; gene_version "8"; transcript_id "ENSRNOT00000121767"; transcript_version "1"; exon_number "8"; gene_name "Srcin1"; gene_source "ensembl"; gene_biotype "protein_coding"; transcript_name "Srcin1-207"; transcript_source "ensembl"; transcript_biotype "protein_coding"; exon_id "ENSRNOE00000469242"; exon_version "1"; tag "Ensembl_canonical";
10	ensembl	CDS	83024668	83025527	0	-	0	gene_id "ENSRNOG00000011475"; gene_version "8"; transcript_id "ENSRNOT00000121767"; transcript_version "1"; exon_number "8"; gene_name "Srcin1"; gene_source "ensembl"; gene_biotype "protein_coding"; transcript_name "Srcin1-207"; transcript_source "ensembl"; transcript_biotype "protein_coding"; protein_id "ENSRNOP00000102162"; protein_version "1"; tag "Ensembl_canonical";
10	ensembl	exon	83024668	83025527	0	-	.	gene_id "ENSRNOG00000011475"; gene_version "8"; transcript_id "ENSRNOT00000099263"; transcript_version "2"; exon_number "7"; gene_name "Srcin1"; gene_source "ensembl"; gene_biotype "protein_coding"; transcript_name "Srcin1-203"; transcript_source "ensembl"; transcript_biotype "protein_coding"; exon_id "ENSRNOE00000469242"; exon_version "1";
10	ensembl	CDS	83024668	83025527	0	-	0	gene_id "ENSRNOG00000011475"; gene_version "8"; transcript_id "ENSRNOT00000099263"; transcript_version "2"; exon_number "7"; gene_name "Srcin1"; gene_source "ensembl"; gene_biotype "protein_coding"; transcript_name "Srcin1-203"; transcript_source "ensembl"; transcript_biotype "protein_coding"; protein_id "ENSRNOP00000080321"; protein_version "2";
10	ensembl	exon	83024668	83025527	0	-	.	gene_id "ENSRNOG00000011475"; gene_version "8"; transcript_id "ENSRNOT00000166888"; transcript_version "1"; exon_number "6"; gene_name "Srcin1"; gene_source "ensembl"; gene_biotype "protein_coding"; transcript_name "Srcin1-210"; transcript_source "ensembl"; transcript_biotype "protein_coding"; exon_id "ENSRNOE00000469242"; exon_version "1";
10	ensembl	CDS	83024668	83025527	0	-	0	gene_id "ENSRNOG00000011475"; gene_version "8"; transcript_id "ENSRNOT00000166888"; transcript_version "1"; exon_number "6"; gene_name "Srcin1"; gene_source "ensembl"; gene_biotype "protein_coding"; transcript_name "Srcin1-210"; transcript_source "ensembl"; transcript_biotype "protein_coding"; protein_id "ENSRNOP00000105332"; protein_version "1";
10	ensembl	exon	83024668	83025527	0	-	.	gene_id "ENSRNOG00000011475"; gene_version "8"; transcript_id "ENSRNOT00000109362"; transcript_version "2"; exon_number "8"; gene_name "Srcin1"; gene_source "ensembl"; gene_biotype "protein_coding"; transcript_name "Srcin1-205"; transcript_source "ensembl"; transcript_biotype "protein_coding"; exon_id "ENSRNOE00000469242"; exon_version "1";
10	ensembl	CDS	83024668	83025527	0	-	0	gene_id "ENSRNOG00000011475"; gene_version "8"; transcript_id "ENSRNOT00000109362"; transcript_version "2"; exon_number "8"; gene_name "Srcin1"; gene_source "ensembl"; gene_biotype "protein_coding"; transcript_name "Srcin1-205"; transcript_source "ensembl"; transcript_biotype "protein_coding"; protein_id "ENSRNOP00000095793"; protein_version "2";
10	ensembl	exon	83024668	83025527	0	-	.	gene_id "ENSRNOG00000011475"; gene_version "8"; transcript_id "ENSRNOT00000153078"; transcript_version "1"; exon_number "8"; gene_name "Srcin1"; gene_source "ensembl"; gene_biotype "protein_coding"; transcript_name "Srcin1-209"; transcript_source "ensembl"; transcript_biotype "protein_coding"; exon_id "ENSRNOE00000469242"; exon_version "1";
10	ensembl	CDS	83024668	83025527	0	-	0	gene_id "ENSRNOG00000011475"; gene_version "8"; transcript_id "ENSRNOT00000153078"; transcript_version "1"; exon_number "8"; gene_name "Srcin1"; gene_source "ensembl"; gene_biotype "protein_coding"; transcript_name "Srcin1-209"; transcript_source "ensembl"; transcript_biotype "protein_coding"; protein_id "ENSRNOP00000099638"; protein_version "1";
10	ensembl	exon	83024668	83025527	0	-	.	gene_id "ENSRNOG00000011475"; gene_version "8"; transcript_id "ENSRNOT00000108672"; transcript_version "2"; exon_number "8"; gene_name "Srcin1"; gene_source "ensembl"; gene_biotype "protein_coding"; transcript_name "Srcin1-204"; transcript_source "ensembl"; transcript_biotype "protein_coding"; exon_id "ENSRNOE00000469242"; exon_version "1";
10	ensembl	CDS	83024668	83025527	0	-	0	gene_id "ENSRNOG00000011475"; gene_version "8"; transcript_id "ENSRNOT00000108672"; transcript_version "2"; exon_number "8"; gene_name "Srcin1"; gene_source "ensembl"; gene_biotype "protein_coding"; transcript_name "Srcin1-204"; transcript_source "ensembl"; transcript_biotype "protein_coding"; protein_id "ENSRNOP00000083677"; protein_version "2";
10	ensembl	exon	83024668	83025527	0	-	.	gene_id "ENSRNOG00000011475"; gene_version "8"; transcript_id "ENSRNOT00000095707"; transcript_version "2"; exon_number "8"; gene_name "Srcin1"; gene_source "ensembl"; gene_biotype "protein_coding"; transcript_name "Srcin1-202"; transcript_source "ensembl"; transcript_biotype "protein_coding"; exon_id "ENSRNOE00000469242"; exon_version "1";
10	ensembl	CDS	83024668	83025527	0	-	0	gene_id "ENSRNOG00000011475"; gene_version "8"; transcript_id "ENSRNOT00000095707"; transcript_version "2"; exon_number "8"; gene_name "Srcin1"; gene_source "ensembl"; gene_biotype "protein_coding"; transcript_name "Srcin1-202"; transcript_source "ensembl"; transcript_biotype "protein_coding"; protein_id "ENSRNOP00000090918"; protein_version "2";
10	ensembl	exon	83024668	83025527	0	-	.	gene_id "ENSRNOG00000011475"; gene_version "8"; transcript_id "ENSRNOT00000112987"; transcript_version "2"; exon_number "6"; gene_name "Srcin1"; gene_source "ensembl"; gene_biotype "protein_coding"; transcript_name "Srcin1-206"; transcript_source "ensembl"; transcript_biotype "protein_coding"; exon_id "ENSRNOE00000469242"; exon_version "1";
10	ensembl	CDS	83024668	83025527	0	-	0	gene_id "ENSRNOG00000011475"; gene_version "8"; transcript_id "ENSRNOT00000112987"; transcript_version "2"; exon_number "6"; gene_name "Srcin1"; gene_source "ensembl"; gene_biotype "protein_coding"; transcript_name "Srcin1-206"; transcript_source "ensembl"; transcript_biotype "protein_coding"; protein_id "ENSRNOP00000097620"; protein_version "2";
10	ENSEMBL114_rn	exon	83024668	83025527	2.75983306663392	-	.	gene_id "ENSRNOG00000011475"; transcript_id "ENSRNOG00000011475_tx_100"; exon_id "10_83024668_83025527_-"; exonnum "5"; txlen "6694";
10	ENSEMBL114_rn	exon	83024668	83025527	2.68626311305637	-	.	gene_id "ENSRNOG00000011475"; transcript_id "ENSRNOG00000011475_tx_101"; exon_id "10_83024668_83025527_-"; exonnum "5"; txlen "6544";
10	ENSEMBL114_rn	exon	83024668	83025527	2.68626311305637	-	.	gene_id "ENSRNOG00000011475"; transcript_id "ENSRNOG00000011475_tx_102"; exon_id "10_83024668_83025527_-"; exonnum "5"; txlen "6571";
10	ENSEMBL114_rn	exon	83024668	83025527	2.66608499732234	-	.	gene_id "ENSRNOG00000011475"; transcript_id "ENSRNOG00000011475_tx_103"; exon_id "10_83024668_83025527_-"; exonnum "9"; txlen "7056";
10	ENSEMBL114_rn	exon	83024668	83025527	2.63624437281675	-	.	gene_id "ENSRNOG00000011475"; transcript_id "ENSRNOG00000011475_tx_104"; exon_id "10_83024668_83025527_-"; exonnum "8"; txlen "7413";
10	ENSEMBL114_rn	exon	83024668	83025527	2.55999836436611	-	.	gene_id "ENSRNOG00000011475"; transcript_id "ENSRNOG00000011475_tx_107"; exon_id "10_83024668_83025527_-"; exonnum "7"; txlen "7620";
10	ENSEMBL114_rn	exon	83024668	83025527	2.51382426192528	-	.	gene_id "ENSRNOG00000011475"; transcript_id "ENSRNOG00000011475_tx_108"; exon_id "10_83024668_83025527_-"; exonnum "9"; txlen "7341";
10	ENSEMBL114_rn	exon	83024668	83025527	2.45007619566553	-	.	gene_id "ENSRNOG00000011475"; transcript_id "ENSRNOG00000011475_tx_109"; exon_id "10_83024668_83025527_-"; exonnum "8"; txlen "7719";
10	ENSEMBL114_rn	exon	83024668	83025527	2.27430719638023	-	.	gene_id "ENSRNOG00000011475"; transcript_id "ENSRNOG00000011475_tx_113"; exon_id "10_83024668_83025527_-"; exonnum "6"; txlen "6869";
10	ENSEMBL114_rn	exon	83024668	83025527	2.0787214339513	-	.	gene_id "ENSRNOG00000011475"; transcript_id "ENSRNOG00000011475_tx_116"; exon_id "10_83024668_83025527_-"; exonnum "7"; txlen "6933";
10	ENSEMBL114_rn	exon	83024668	83025527	2.02285629114364	-	.	gene_id "ENSRNOG00000011475"; transcript_id "ENSRNOG00000011475_tx_119"; exon_id "10_83024668_83025527_-"; exonnum "7"; txlen "7218";
10	ENSEMBL114_rn	exon	83024668	83025527	1.96189986067144	-	.	gene_id "ENSRNOG00000011475"; transcript_id "ENSRNOG00000011475_tx_120"; exon_id "10_83024668_83025527_-"; exonnum "5"; txlen "3517";
10	ENSEMBL114_rn	exon	83024668	83025527	1.96189986067144	-	.	gene_id "ENSRNOG00000011475"; transcript_id "ENSRNOG00000011475_tx_121"; exon_id "10_83024668_83025527_-"; exonnum "5"; txlen "3544";
10	ENSEMBL114_rn	exon	83024668	83025527	1.95646504806456	-	.	gene_id "ENSRNOG00000011475"; transcript_id "ENSRNOG00000011475_tx_122"; exon_id "10_83024668_83025527_-"; exonnum "6"; txlen "7596";
10	ENSEMBL114_rn	exon	83024668	83025527	1.94798084156614	-	.	gene_id "ENSRNOG00000011475"; transcript_id "ENSRNOG00000011475_tx_123"; exon_id "10_83024668_83025527_-"; exonnum "9"; txlen "7179";
10	ENSEMBL114_rn	exon	83024668	83025527	1.91296864512415	-	.	gene_id "ENSRNOG00000011475"; transcript_id "ENSRNOG00000011475_tx_125"; exon_id "10_83024668_83025527_-"; exonnum "8"; txlen "7855";
10	ENSEMBL114_rn	exon	83024668	83025527	1.81437285755397	-	.	gene_id "ENSRNOG00000011475"; transcript_id "ENSRNOG00000011475_tx_128"; exon_id "10_83024668_83025527_-"; exonnum "7"; txlen "3915";
10	ENSEMBL114_rn	exon	83024668	83025527	1.71717541851837	-	.	gene_id "ENSRNOG00000011475"; transcript_id "ENSRNOG00000011475_tx_131"; exon_id "10_83024668_83025527_-"; exonnum "6"; txlen "7732";
10	ENSEMBL114_rn	exon	83024668	83025527	1.68166218987934	-	.	gene_id "ENSRNOG00000011475"; transcript_id "ENSRNOG00000011475_tx_133"; exon_id "10_83024668_83025527_-"; exonnum "7"; txlen "6968";
10	ENSEMBL114_rn	exon	83024668	83025527	1.56363719727767	-	.	gene_id "ENSRNOG00000011475"; transcript_id "ENSRNOG00000011475_tx_138"; exon_id "10_83024668_83025527_-"; exonnum "6"; txlen "7560";
10	ENSEMBL114_rn	exon	83024668	83025527	1.54878801383748	-	.	gene_id "ENSRNOG00000011475"; transcript_id "ENSRNOG00000011475_tx_139"; exon_id "10_83024668_83025527_-"; exonnum "6"; txlen "7264";
10	ENSEMBL114_rn	exon	83024668	83025527	1.4586391415624	-	.	gene_id "ENSRNOG00000011475"; transcript_id "ENSRNOG00000011475_tx_142"; exon_id "10_83024668_83025527_-"; exonnum "7"; txlen "7783";
10	ENSEMBL114_rn	exon	83024668	83025527	1.42911402066623	-	.	gene_id "ENSRNOG00000011475"; transcript_id "ENSRNOG00000011475_tx_144"; exon_id "10_83024668_83025527_-"; exonnum "6"; txlen "7203";
10	ENSEMBL114_rn	exon	83024668	83025527	1.42844615630266	-	.	gene_id "ENSRNOG00000011475"; transcript_id "ENSRNOG00000011475_tx_145"; exon_id "10_83024668_83025527_-"; exonnum "7"; txlen "7622";
10	ENSEMBL114_rn	exon	83024668	83025527	1.4274106331528	-	.	gene_id "ENSRNOG00000011475"; transcript_id "ENSRNOG00000011475_tx_147"; exon_id "10_83024668_83025527_-"; exonnum "8"; txlen "4014";
10	ENSEMBL114_rn	exon	83024668	83025527	1.42481608105662	-	.	gene_id "ENSRNOG00000011475"; transcript_id "ENSRNOG00000011475_tx_148"; exon_id "10_83024668_83025527_-"; exonnum "6"; txlen "6993";
10	ENSEMBL114_rn	exon	83024668	83025527	1.37498770216818	-	.	gene_id "ENSRNOG00000011475"; transcript_id "ENSRNOG00000011475_tx_149"; exon_id "10_83024668_83025527_-"; exonnum "7"; txlen "6921";
10	ENSEMBL114_rn	exon	83024668	83025527	1.37129495970471	-	.	gene_id "ENSRNOG00000011475"; transcript_id "ENSRNOG00000011475_tx_151"; exon_id "10_83024668_83025527_-"; exonnum "6"; txlen "7424";
10	ENSEMBL114_rn	exon	83024668	83025527	1.34554043063516	-	.	gene_id "ENSRNOG00000011475"; transcript_id "ENSRNOG00000011475_tx_152"; exon_id "10_83024668_83025527_-"; exonnum "8"; txlen "7020";
10	ENSEMBL114_rn	exon	83024668	83025527	1.34554043063516	-	.	gene_id "ENSRNOG00000011475"; transcript_id "ENSRNOG00000011475_tx_153"; exon_id "10_83024668_83025527_-"; exonnum "8"; txlen "7305";
10	ENSEMBL114_rn	exon	83024668	83025527	1.30532320922069	-	.	gene_id "ENSRNOG00000011475"; transcript_id "ENSRNOG00000011475_tx_154"; exon_id "10_83024668_83025527_-"; exonnum "8"; txlen "7166";
10	ENSEMBL114_rn	exon	83024668	83025527	1.25109972545317	-	.	gene_id "ENSRNOG00000011475"; transcript_id "ENSRNOG00000011475_tx_159"; exon_id "10_83024668_83025527_-"; exonnum "6"; txlen "6897";
10	ENSEMBL114_rn	exon	83024668	83025527	1.22586125455731	-	.	gene_id "ENSRNOG00000011475"; transcript_id "ENSRNOG00000011475_tx_161"; exon_id "10_83024668_83025527_-"; exonnum "6"; txlen "3891";
10	ENSEMBL114_rn	exon	83024668	83025527	1.22165245392015	-	.	gene_id "ENSRNOG00000011475"; transcript_id "ENSRNOG00000011475_tx_162"; exon_id "10_83024668_83025527_-"; exonnum "6"; txlen "7182";
10	ENSEMBL114_rn	exon	83024668	83025527	1.19471797807089	-	.	gene_id "ENSRNOG00000011475"; transcript_id "ENSRNOG00000011475_tx_164"; exon_id "10_83024668_83025527_-"; exonnum "7"; txlen "7352";
10	ENSEMBL114_rn	exon	83024668	83025527	1.19106292104485	-	.	gene_id "ENSRNOG00000011475"; transcript_id "ENSRNOG00000011475_tx_165"; exon_id "10_83024668_83025527_-"; exonnum "6"; txlen "4250";
10	ENSEMBL114_rn	exon	83024668	83025527	1.18196733134928	-	.	gene_id "ENSRNOG00000011475"; transcript_id "ENSRNOG00000011475_tx_166"; exon_id "10_83024668_83025527_-"; exonnum "8"; txlen "7683";
10	ENSEMBL114_rn	exon	83024668	83025527	0.711858017239852	-	.	gene_id "ENSRNOG00000011475"; transcript_id "ENSRNOG00000011475_tx_167"; exon_id "10_83024668_83025527_-"; exonnum "9"; txlen "7918";
10	ENSEMBL114_rn	exon	83024668	83025527	0.693378366606232	-	.	gene_id "ENSRNOG00000011475"; transcript_id "ENSRNOG00000011475_tx_168"; exon_id "10_83024668_83025527_-"; exonnum "9"; txlen "7945";
10	ENSEMBL114_rn	exon	83024668	83025527	8.10468748819743	-	.	gene_id "ENSRNOG00000011475"; transcript_id "ENSRNOG00000011475_tx_45"; exon_id "10_83024668_83025527_-"; exonnum "7"; txlen "6944";
10	ENSEMBL114_rn	exon	83024668	83025527	7.94045111607398	-	.	gene_id "ENSRNOG00000011475"; transcript_id "ENSRNOG00000011475_tx_46"; exon_id "10_83024668_83025527_-"; exonnum "7"; txlen "7065";
10	ENSEMBL114_rn	exon	83024668	83025527	7.66952330111465	-	.	gene_id "ENSRNOG00000011475"; transcript_id "ENSRNOG00000011475_tx_48"; exon_id "10_83024668_83025527_-"; exonnum "7"; txlen "7229";
10	ENSEMBL114_rn	exon	83024668	83025527	7.55376282254761	-	.	gene_id "ENSRNOG00000011475"; transcript_id "ENSRNOG00000011475_tx_49"; exon_id "10_83024668_83025527_-"; exonnum "7"; txlen "6894";
10	ENSEMBL114_rn	exon	83024668	83025527	7.42734201329022	-	.	gene_id "ENSRNOG00000011475"; transcript_id "ENSRNOG00000011475_tx_50"; exon_id "10_83024668_83025527_-"; exonnum "7"; txlen "7179";
10	ENSEMBL114_rn	exon	83024668	83025527	7.3305838874483	-	.	gene_id "ENSRNOG00000011475"; transcript_id "ENSRNOG00000011475_tx_52"; exon_id "10_83024668_83025527_-"; exonnum "8"; txlen "7164";
10	ENSEMBL114_rn	exon	83024668	83025527	7.28495353096743	-	.	gene_id "ENSRNOG00000011475"; transcript_id "ENSRNOG00000011475_tx_53"; exon_id "10_83024668_83025527_-"; exonnum "8"; txlen "7278";
10	ENSEMBL114_rn	exon	83024668	83025527	7.2544326523198	-	.	gene_id "ENSRNOG00000011475"; transcript_id "ENSRNOG00000011475_tx_54"; exon_id "10_83024668_83025527_-"; exonnum "6"; txlen "7141";
10	ENSEMBL114_rn	exon	83024668	83025527	7.16512690641328	-	.	gene_id "ENSRNOG00000011475"; transcript_id "ENSRNOG00000011475_tx_55"; exon_id "10_83024668_83025527_-"; exonnum "8"; txlen "6993";
10	ENSEMBL114_rn	exon	83024668	83025527	6.83651083918716	-	.	gene_id "ENSRNOG00000011475"; transcript_id "ENSRNOG00000011475_tx_56"; exon_id "10_83024668_83025527_-"; exonnum "7"; txlen "6942";
10	ENSEMBL114_rn	exon	83024668	83025527	6.32055894393928	-	.	gene_id "ENSRNOG00000011475"; transcript_id "ENSRNOG00000011475_tx_57"; exon_id "10_83024668_83025527_-"; exonnum "7"; txlen "7227";
10	ENSEMBL114_rn	exon	83024668	83025527	6.24596371514422	-	.	gene_id "ENSRNOG00000011475"; transcript_id "ENSRNOG00000011475_tx_58"; exon_id "10_83024668_83025527_-"; exonnum "8"; txlen "7041";
10	ENSEMBL114_rn	exon	83024668	83025527	5.85406080197789	-	.	gene_id "ENSRNOG00000011475"; transcript_id "ENSRNOG00000011475_tx_61"; exon_id "10_83024668_83025527_-"; exonnum "8"; txlen "7128";
10	ENSEMBL114_rn	exon	83024668	83025527	5.83498785303828	-	.	gene_id "ENSRNOG00000011475"; transcript_id "ENSRNOG00000011475_tx_62"; exon_id "10_83024668_83025527_-"; exonnum "8"; txlen "7326";
10	ENSEMBL114_rn	exon	83024668	83025527	5.47473347435797	-	.	gene_id "ENSRNOG00000011475"; transcript_id "ENSRNOG00000011475_tx_64"; exon_id "10_83024668_83025527_-"; exonnum "8"; txlen "7328";
10	ENSEMBL114_rn	exon	83024668	83025527	5.27801907408115	-	.	gene_id "ENSRNOG00000011475"; transcript_id "ENSRNOG00000011475_tx_65"; exon_id "10_83024668_83025527_-"; exonnum "9"; txlen "7227";
10	ENSEMBL114_rn	exon	83024668	83025527	5.25224201822018	-	.	gene_id "ENSRNOG00000011475"; transcript_id "ENSRNOG00000011475_tx_66"; exon_id "10_83024668_83025527_-"; exonnum "6"; txlen "6870";
10	ENSEMBL114_rn	exon	83024668	83025527	4.9318681441851	-	.	gene_id "ENSRNOG00000011475"; transcript_id "ENSRNOG00000011475_tx_69"; exon_id "10_83024668_83025527_-"; exonnum "8"; txlen "7043";
10	ENSEMBL114_rn	exon	83024668	83025527	4.91640173321012	-	.	gene_id "ENSRNOG00000011475"; transcript_id "ENSRNOG00000011475_tx_70"; exon_id "10_83024668_83025527_-"; exonnum "6"; txlen "7155";
10	ENSEMBL114_rn	exon	83024668	83025527	4.79869947804716	-	.	gene_id "ENSRNOG00000011475"; transcript_id "ENSRNOG00000011475_tx_71"; exon_id "10_83024668_83025527_-"; exonnum "8"; txlen "7005";
10	ENSEMBL114_rn	exon	83024668	83025527	4.75050318806899	-	.	gene_id "ENSRNOG00000011475"; transcript_id "ENSRNOG00000011475_tx_72"; exon_id "10_83024668_83025527_-"; exonnum "8"; txlen "7290";
10	ENSEMBL114_rn	exon	83024668	83025527	4.71434336492177	-	.	gene_id "ENSRNOG00000011475"; transcript_id "ENSRNOG00000011475_tx_73"; exon_id "10_83024668_83025527_-"; exonnum "6"; txlen "7426";
10	ENSEMBL114_rn	exon	83024668	83025527	4.52784396163608	-	.	gene_id "ENSRNOG00000011475"; transcript_id "ENSRNOG00000011475_tx_76"; exon_id "10_83024668_83025527_-"; exonnum "9"; txlen "7104";
10	ENSEMBL114_rn	exon	83024668	83025527	4.47964767165792	-	.	gene_id "ENSRNOG00000011475"; transcript_id "ENSRNOG00000011475_tx_77"; exon_id "10_83024668_83025527_-"; exonnum "9"; txlen "7389";
10	ENSEMBL114_rn	exon	83024668	83025527	4.31389855152098	-	.	gene_id "ENSRNOG00000011475"; transcript_id "ENSRNOG00000011475_tx_79"; exon_id "10_83024668_83025527_-"; exonnum "7"; txlen "7350";
10	ENSEMBL114_rn	exon	83024668	83025527	3.95884009423051	-	.	gene_id "ENSRNOG00000011475"; transcript_id "ENSRNOG00000011475_tx_81"; exon_id "10_83024668_83025527_-"; exonnum "8"; txlen "6957";
10	ENSEMBL114_rn	exon	83024668	83025527	3.92692119199687	-	.	gene_id "ENSRNOG00000011475"; transcript_id "ENSRNOG00000011475_tx_82"; exon_id "10_83024668_83025527_-"; exonnum "8"; txlen "7242";
10	ENSEMBL114_rn	exon	83024668	83025527	3.80624320072728	-	.	gene_id "ENSRNOG00000011475"; transcript_id "ENSRNOG00000011475_tx_83"; exon_id "10_83024668_83025527_-"; exonnum "8"; txlen "7449";
10	ENSEMBL114_rn	exon	83024668	83025527	3.79476715124851	-	.	gene_id "ENSRNOG00000011475"; transcript_id "ENSRNOG00000011475_tx_84"; exon_id "10_83024668_83025527_-"; exonnum "7"; txlen "7067";
10	ENSEMBL114_rn	exon	83024668	83025527	3.76044667691764	-	.	gene_id "ENSRNOG00000011475"; transcript_id "ENSRNOG00000011475_tx_85"; exon_id "10_83024668_83025527_-"; exonnum "7"; txlen "7017";
10	ENSEMBL114_rn	exon	83024668	83025527	3.65655420787895	-	.	gene_id "ENSRNOG00000011475"; transcript_id "ENSRNOG00000011475_tx_86"; exon_id "10_83024668_83025527_-"; exonnum "9"; txlen "7512";
10	ENSEMBL114_rn	exon	83024668	83025527	3.52266339780401	-	.	gene_id "ENSRNOG00000011475"; transcript_id "ENSRNOG00000011475_tx_87"; exon_id "10_83024668_83025527_-"; exonnum "7"; txlen "7756";
10	ENSEMBL114_rn	exon	83024668	83025527	3.41902532452445	-	.	gene_id "ENSRNOG00000011475"; transcript_id "ENSRNOG00000011475_tx_90"; exon_id "10_83024668_83025527_-"; exonnum "7"; txlen "7302";
10	ENSEMBL114_rn	exon	83024668	83025527	3.40126721195529	-	.	gene_id "ENSRNOG00000011475"; transcript_id "ENSRNOG00000011475_tx_91"; exon_id "10_83024668_83025527_-"; exonnum "8"; txlen "7116";
10	ENSEMBL114_rn	exon	83024668	83025527	3.15689936257287	-	.	gene_id "ENSRNOG00000011475"; transcript_id "ENSRNOG00000011475_tx_93"; exon_id "10_83024668_83025527_-"; exonnum "6"; txlen "6920";
10	ENSEMBL114_rn	exon	83024668	83025527	3.15689936257287	-	.	gene_id "ENSRNOG00000011475"; transcript_id "ENSRNOG00000011475_tx_94"; exon_id "10_83024668_83025527_-"; exonnum "6"; txlen "7205";
10	ENSEMBL114_rn	exon	83024668	83025527	3.03072953912005	-	.	gene_id "ENSRNOG00000011475"; transcript_id "ENSRNOG00000011475_tx_95"; exon_id "10_83024668_83025527_-"; exonnum "6"; txlen "7041";
10	ENSEMBL114_rn	exon	83024668	83025527	2.95515688226879	-	.	gene_id "ENSRNOG00000011475"; transcript_id "ENSRNOG00000011475_tx_96"; exon_id "10_83024668_83025527_-"; exonnum "8"; txlen "7401";
10	ENSEMBL114_rn	exon	83024668	83025527	2.7761819452067	-	.	gene_id "ENSRNOG00000011475"; transcript_id "ENSRNOG00000011475_tx_97"; exon_id "10_83024668_83025527_-"; exonnum "5"; txlen "6667";
10	ENSEMBL114_rn	exon	83024668	83025527	2.77599294017407	-	.	gene_id "ENSRNOG00000011475"; transcript_id "ENSRNOG00000011475_tx_98"; exon_id "10_83024668_83025527_-"; exonnum "6"; txlen "6918";
10	sraer114_mid	exon	83025896	83026016	2.75983306663392	-	.	gene_id "ENSRNOG00000011475"; transcript_id "ENSRNOG00000011475_tx_100"; exon_id "10_83025896_83026016_-"; exonnum "4"; txlen "6694";
10	sraer114_mid	exon	83025896	83026016	2.68626311305637	-	.	gene_id "ENSRNOG00000011475"; transcript_id "ENSRNOG00000011475_tx_102"; exon_id "10_83025896_83026016_-"; exonnum "4"; txlen "6571";
10	sraer114_mid	exon	83025896	83026016	2.63624437281675	-	.	gene_id "ENSRNOG00000011475"; transcript_id "ENSRNOG00000011475_tx_104"; exon_id "10_83025896_83026016_-"; exonnum "7"; txlen "7413";
10	sraer114_mid	exon	83025896	83026016	2.55999836436611	-	.	gene_id "ENSRNOG00000011475"; transcript_id "ENSRNOG00000011475_tx_107"; exon_id "10_83025896_83026016_-"; exonnum "6"; txlen "7620";
10	sraer114_mid	exon	83025896	83026016	2.45007619566553	-	.	gene_id "ENSRNOG00000011475"; transcript_id "ENSRNOG00000011475_tx_109"; exon_id "10_83025896_83026016_-"; exonnum "7"; txlen "7719";
10	sraer114_mid	exon	83025896	83026016	2.27430719638023	-	.	gene_id "ENSRNOG00000011475"; transcript_id "ENSRNOG00000011475_tx_113"; exon_id "10_83025896_83026016_-"; exonnum "5"; txlen "6869";
10	sraer114_mid	exon	83025896	83026016	1.96189986067144	-	.	gene_id "ENSRNOG00000011475"; transcript_id "ENSRNOG00000011475_tx_121"; exon_id "10_83025896_83026016_-"; exonnum "4"; txlen "3544";
10	sraer114_mid	exon	83025896	83026016	1.95646504806456	-	.	gene_id "ENSRNOG00000011475"; transcript_id "ENSRNOG00000011475_tx_122"; exon_id "10_83025896_83026016_-"; exonnum "5"; txlen "7596";
10	sraer114_mid	exon	83025896	83026016	1.81437285755397	-	.	gene_id "ENSRNOG00000011475"; transcript_id "ENSRNOG00000011475_tx_128"; exon_id "10_83025896_83026016_-"; exonnum "6"; txlen "3915";
10	sraer114_mid	exon	83025896	83026016	1.68166218987934	-	.	gene_id "ENSRNOG00000011475"; transcript_id "ENSRNOG00000011475_tx_133"; exon_id "10_83025896_83026016_-"; exonnum "6"; txlen "6968";
10	sraer114_mid	exon	83025896	83026016	1.54878801383748	-	.	gene_id "ENSRNOG00000011475"; transcript_id "ENSRNOG00000011475_tx_139"; exon_id "10_83025896_83026016_-"; exonnum "5"; txlen "7264";
10	sraer114_mid	exon	83025896	83026016	1.4586391415624	-	.	gene_id "ENSRNOG00000011475"; transcript_id "ENSRNOG00000011475_tx_142"; exon_id "10_83025896_83026016_-"; exonnum "6"; txlen "7783";
10	sraer114_mid	exon	83025896	83026016	1.42911402066623	-	.	gene_id "ENSRNOG00000011475"; transcript_id "ENSRNOG00000011475_tx_144"; exon_id "10_83025896_83026016_-"; exonnum "5"; txlen "7203";
10	sraer114_mid	exon	83025896	83026016	1.42844615630266	-	.	gene_id "ENSRNOG00000011475"; transcript_id "ENSRNOG00000011475_tx_145"; exon_id "10_83025896_83026016_-"; exonnum "6"; txlen "7622";
10	sraer114_mid	exon	83025896	83026016	1.4274106331528	-	.	gene_id "ENSRNOG00000011475"; transcript_id "ENSRNOG00000011475_tx_147"; exon_id "10_83025896_83026016_-"; exonnum "7"; txlen "4014";
10	sraer114_mid	exon	83025896	83026016	1.37498770216818	-	.	gene_id "ENSRNOG00000011475"; transcript_id "ENSRNOG00000011475_tx_149"; exon_id "10_83025896_83026016_-"; exonnum "6"; txlen "6921";
10	sraer114_mid	exon	83025896	83026016	1.37129495970471	-	.	gene_id "ENSRNOG00000011475"; transcript_id "ENSRNOG00000011475_tx_151"; exon_id "10_83025896_83026016_-"; exonnum "5"; txlen "7424";
10	sraer114_mid	exon	83025896	83026016	1.34554043063516	-	.	gene_id "ENSRNOG00000011475"; transcript_id "ENSRNOG00000011475_tx_152"; exon_id "10_83025896_83026016_-"; exonnum "7"; txlen "7020";
10	sraer114_mid	exon	83025896	83026016	1.34554043063516	-	.	gene_id "ENSRNOG00000011475"; transcript_id "ENSRNOG00000011475_tx_153"; exon_id "10_83025896_83026016_-"; exonnum "7"; txlen "7305";
10	sraer114_mid	exon	83025896	83026016	1.30532320922069	-	.	gene_id "ENSRNOG00000011475"; transcript_id "ENSRNOG00000011475_tx_154"; exon_id "10_83025896_83026016_-"; exonnum "7"; txlen "7166";
10	sraer114_mid	exon	83025896	83026016	1.25109972545317	-	.	gene_id "ENSRNOG00000011475"; transcript_id "ENSRNOG00000011475_tx_159"; exon_id "10_83025896_83026016_-"; exonnum "5"; txlen "6897";
10	sraer114_mid	exon	83025896	83026016	1.22586125455731	-	.	gene_id "ENSRNOG00000011475"; transcript_id "ENSRNOG00000011475_tx_161"; exon_id "10_83025896_83026016_-"; exonnum "5"; txlen "3891";
10	sraer114_mid	exon	83025896	83026016	1.22165245392015	-	.	gene_id "ENSRNOG00000011475"; transcript_id "ENSRNOG00000011475_tx_162"; exon_id "10_83025896_83026016_-"; exonnum "5"; txlen "7182";
10	sraer114_mid	exon	83025896	83026016	1.19471797807089	-	.	gene_id "ENSRNOG00000011475"; transcript_id "ENSRNOG00000011475_tx_164"; exon_id "10_83025896_83026016_-"; exonnum "6"; txlen "7352";
10	sraer114_mid	exon	83025896	83026016	1.18196733134928	-	.	gene_id "ENSRNOG00000011475"; transcript_id "ENSRNOG00000011475_tx_166"; exon_id "10_83025896_83026016_-"; exonnum "7"; txlen "7683";
10	sraer114_mid	exon	83025896	83026016	0.693378366606232	-	.	gene_id "ENSRNOG00000011475"; transcript_id "ENSRNOG00000011475_tx_168"; exon_id "10_83025896_83026016_-"; exonnum "8"; txlen "7945";
10	sraer114_mid	exon	83025896	83026016	8.10468748819743	-	.	gene_id "ENSRNOG00000011475"; transcript_id "ENSRNOG00000011475_tx_45"; exon_id "10_83025896_83026016_-"; exonnum "6"; txlen "6944";
10	sraer114_mid	exon	83025896	83026016	7.94045111607398	-	.	gene_id "ENSRNOG00000011475"; transcript_id "ENSRNOG00000011475_tx_46"; exon_id "10_83025896_83026016_-"; exonnum "6"; txlen "7065";
10	sraer114_mid	exon	83025896	83026016	7.66952330111465	-	.	gene_id "ENSRNOG00000011475"; transcript_id "ENSRNOG00000011475_tx_48"; exon_id "10_83025896_83026016_-"; exonnum "6"; txlen "7229";
10	sraer114_mid	exon	83025896	83026016	7.3305838874483	-	.	gene_id "ENSRNOG00000011475"; transcript_id "ENSRNOG00000011475_tx_52"; exon_id "10_83025896_83026016_-"; exonnum "7"; txlen "7164";
10	sraer114_mid	exon	83025896	83026016	7.2544326523198	-	.	gene_id "ENSRNOG00000011475"; transcript_id "ENSRNOG00000011475_tx_54"; exon_id "10_83025896_83026016_-"; exonnum "5"; txlen "7141";
10	sraer114_mid	exon	83025896	83026016	6.83651083918716	-	.	gene_id "ENSRNOG00000011475"; transcript_id "ENSRNOG00000011475_tx_56"; exon_id "10_83025896_83026016_-"; exonnum "6"; txlen "6942";
10	sraer114_mid	exon	83025896	83026016	6.32055894393928	-	.	gene_id "ENSRNOG00000011475"; transcript_id "ENSRNOG00000011475_tx_57"; exon_id "10_83025896_83026016_-"; exonnum "6"; txlen "7227";
10	sraer114_mid	exon	83025896	83026016	6.24596371514422	-	.	gene_id "ENSRNOG00000011475"; transcript_id "ENSRNOG00000011475_tx_58"; exon_id "10_83025896_83026016_-"; exonnum "7"; txlen "7041";
10	sraer114_mid	exon	83025896	83026016	5.85406080197789	-	.	gene_id "ENSRNOG00000011475"; transcript_id "ENSRNOG00000011475_tx_61"; exon_id "10_83025896_83026016_-"; exonnum "7"; txlen "7128";
10	sraer114_mid	exon	83025896	83026016	5.83498785303828	-	.	gene_id "ENSRNOG00000011475"; transcript_id "ENSRNOG00000011475_tx_62"; exon_id "10_83025896_83026016_-"; exonnum "7"; txlen "7326";
10	sraer114_mid	exon	83025896	83026016	5.47473347435797	-	.	gene_id "ENSRNOG00000011475"; transcript_id "ENSRNOG00000011475_tx_64"; exon_id "10_83025896_83026016_-"; exonnum "7"; txlen "7328";
10	sraer114_mid	exon	83025896	83026016	5.27801907408115	-	.	gene_id "ENSRNOG00000011475"; transcript_id "ENSRNOG00000011475_tx_65"; exon_id "10_83025896_83026016_-"; exonnum "8"; txlen "7227";
10	sraer114_mid	exon	83025896	83026016	4.9318681441851	-	.	gene_id "ENSRNOG00000011475"; transcript_id "ENSRNOG00000011475_tx_69"; exon_id "10_83025896_83026016_-"; exonnum "7"; txlen "7043";
10	sraer114_mid	exon	83025896	83026016	4.79869947804716	-	.	gene_id "ENSRNOG00000011475"; transcript_id "ENSRNOG00000011475_tx_71"; exon_id "10_83025896_83026016_-"; exonnum "7"; txlen "7005";
10	sraer114_mid	exon	83025896	83026016	4.75050318806899	-	.	gene_id "ENSRNOG00000011475"; transcript_id "ENSRNOG00000011475_tx_72"; exon_id "10_83025896_83026016_-"; exonnum "7"; txlen "7290";
10	sraer114_mid	exon	83025896	83026016	4.71434336492177	-	.	gene_id "ENSRNOG00000011475"; transcript_id "ENSRNOG00000011475_tx_73"; exon_id "10_83025896_83026016_-"; exonnum "5"; txlen "7426";
10	sraer114_mid	exon	83025896	83026016	4.52784396163608	-	.	gene_id "ENSRNOG00000011475"; transcript_id "ENSRNOG00000011475_tx_76"; exon_id "10_83025896_83026016_-"; exonnum "8"; txlen "7104";
10	sraer114_mid	exon	83025896	83026016	4.47964767165792	-	.	gene_id "ENSRNOG00000011475"; transcript_id "ENSRNOG00000011475_tx_77"; exon_id "10_83025896_83026016_-"; exonnum "8"; txlen "7389";
10	sraer114_mid	exon	83025896	83026016	4.31389855152098	-	.	gene_id "ENSRNOG00000011475"; transcript_id "ENSRNOG00000011475_tx_79"; exon_id "10_83025896_83026016_-"; exonnum "6"; txlen "7350";
10	sraer114_mid	exon	83025896	83026016	3.80624320072728	-	.	gene_id "ENSRNOG00000011475"; transcript_id "ENSRNOG00000011475_tx_83"; exon_id "10_83025896_83026016_-"; exonnum "7"; txlen "7449";
10	sraer114_mid	exon	83025896	83026016	3.79476715124851	-	.	gene_id "ENSRNOG00000011475"; transcript_id "ENSRNOG00000011475_tx_84"; exon_id "10_83025896_83026016_-"; exonnum "6"; txlen "7067";
10	sraer114_mid	exon	83025896	83026016	3.65655420787895	-	.	gene_id "ENSRNOG00000011475"; transcript_id "ENSRNOG00000011475_tx_86"; exon_id "10_83025896_83026016_-"; exonnum "8"; txlen "7512";
10	sraer114_mid	exon	83025896	83026016	3.15689936257287	-	.	gene_id "ENSRNOG00000011475"; transcript_id "ENSRNOG00000011475_tx_93"; exon_id "10_83025896_83026016_-"; exonnum "5"; txlen "6920";
10	sraer114_mid	exon	83025896	83026016	3.15689936257287	-	.	gene_id "ENSRNOG00000011475"; transcript_id "ENSRNOG00000011475_tx_94"; exon_id "10_83025896_83026016_-"; exonnum "5"; txlen "7205";
10	sraer114_mid	exon	83025896	83026016	3.03072953912005	-	.	gene_id "ENSRNOG00000011475"; transcript_id "ENSRNOG00000011475_tx_95"; exon_id "10_83025896_83026016_-"; exonnum "5"; txlen "7041";
10	sraer114_mid	exon	83025896	83026016	2.77599294017407	-	.	gene_id "ENSRNOG00000011475"; transcript_id "ENSRNOG00000011475_tx_98"; exon_id "10_83025896_83026016_-"; exonnum "5"; txlen "6918";
10	ensembl	exon	83025923	83026016	0	-	.	gene_id "ENSRNOG00000011475"; gene_version "8"; transcript_id "ENSRNOT00000127145"; transcript_version "1"; exon_number "5"; gene_name "Srcin1"; gene_source "ensembl"; gene_biotype "protein_coding"; transcript_name "Srcin1-208"; transcript_source "ensembl"; transcript_biotype "protein_coding"; exon_id "ENSRNOE00000109156"; exon_version "1";
10	ensembl	CDS	83025923	83026016	0	-	1	gene_id "ENSRNOG00000011475"; gene_version "8"; transcript_id "ENSRNOT00000127145"; transcript_version "1"; exon_number "5"; gene_name "Srcin1"; gene_source "ensembl"; gene_biotype "protein_coding"; transcript_name "Srcin1-208"; transcript_source "ensembl"; transcript_biotype "protein_coding"; protein_id "ENSRNOP00000104199"; protein_version "1";
10	ensembl	exon	83025923	83026016	0	-	.	gene_id "ENSRNOG00000011475"; gene_version "8"; transcript_id "ENSRNOT00000016070"; transcript_version "8"; exon_number "6"; gene_name "Srcin1"; gene_source "ensembl"; gene_biotype "protein_coding"; transcript_name "Srcin1-201"; transcript_source "ensembl"; transcript_biotype "protein_coding"; exon_id "ENSRNOE00000109156"; exon_version "1";
10	ensembl	CDS	83025923	83026016	0	-	1	gene_id "ENSRNOG00000011475"; gene_version "8"; transcript_id "ENSRNOT00000016070"; transcript_version "8"; exon_number "6"; gene_name "Srcin1"; gene_source "ensembl"; gene_biotype "protein_coding"; transcript_name "Srcin1-201"; transcript_source "ensembl"; transcript_biotype "protein_coding"; protein_id "ENSRNOP00000016070"; protein_version "6";
10	ensembl	exon	83025923	83026016	0	-	.	gene_id "ENSRNOG00000011475"; gene_version "8"; transcript_id "ENSRNOT00000121767"; transcript_version "1"; exon_number "7"; gene_name "Srcin1"; gene_source "ensembl"; gene_biotype "protein_coding"; transcript_name "Srcin1-207"; transcript_source "ensembl"; transcript_biotype "protein_coding"; exon_id "ENSRNOE00000109156"; exon_version "1"; tag "Ensembl_canonical";
10	ensembl	CDS	83025923	83026016	0	-	1	gene_id "ENSRNOG00000011475"; gene_version "8"; transcript_id "ENSRNOT00000121767"; transcript_version "1"; exon_number "7"; gene_name "Srcin1"; gene_source "ensembl"; gene_biotype "protein_coding"; transcript_name "Srcin1-207"; transcript_source "ensembl"; transcript_biotype "protein_coding"; protein_id "ENSRNOP00000102162"; protein_version "1"; tag "Ensembl_canonical";
10	ensembl	exon	83025923	83026016	0	-	.	gene_id "ENSRNOG00000011475"; gene_version "8"; transcript_id "ENSRNOT00000099263"; transcript_version "2"; exon_number "6"; gene_name "Srcin1"; gene_source "ensembl"; gene_biotype "protein_coding"; transcript_name "Srcin1-203"; transcript_source "ensembl"; transcript_biotype "protein_coding"; exon_id "ENSRNOE00000109156"; exon_version "1";
10	ensembl	CDS	83025923	83026016	0	-	1	gene_id "ENSRNOG00000011475"; gene_version "8"; transcript_id "ENSRNOT00000099263"; transcript_version "2"; exon_number "6"; gene_name "Srcin1"; gene_source "ensembl"; gene_biotype "protein_coding"; transcript_name "Srcin1-203"; transcript_source "ensembl"; transcript_biotype "protein_coding"; protein_id "ENSRNOP00000080321"; protein_version "2";
10	ensembl	exon	83025923	83026016	0	-	.	gene_id "ENSRNOG00000011475"; gene_version "8"; transcript_id "ENSRNOT00000166888"; transcript_version "1"; exon_number "5"; gene_name "Srcin1"; gene_source "ensembl"; gene_biotype "protein_coding"; transcript_name "Srcin1-210"; transcript_source "ensembl"; transcript_biotype "protein_coding"; exon_id "ENSRNOE00000109156"; exon_version "1";
10	ensembl	CDS	83025923	83026016	0	-	1	gene_id "ENSRNOG00000011475"; gene_version "8"; transcript_id "ENSRNOT00000166888"; transcript_version "1"; exon_number "5"; gene_name "Srcin1"; gene_source "ensembl"; gene_biotype "protein_coding"; transcript_name "Srcin1-210"; transcript_source "ensembl"; transcript_biotype "protein_coding"; protein_id "ENSRNOP00000105332"; protein_version "1";
10	ensembl	exon	83025923	83026016	0	-	.	gene_id "ENSRNOG00000011475"; gene_version "8"; transcript_id "ENSRNOT00000109362"; transcript_version "2"; exon_number "7"; gene_name "Srcin1"; gene_source "ensembl"; gene_biotype "protein_coding"; transcript_name "Srcin1-205"; transcript_source "ensembl"; transcript_biotype "protein_coding"; exon_id "ENSRNOE00000109156"; exon_version "1";
10	ensembl	CDS	83025923	83026016	0	-	1	gene_id "ENSRNOG00000011475"; gene_version "8"; transcript_id "ENSRNOT00000109362"; transcript_version "2"; exon_number "7"; gene_name "Srcin1"; gene_source "ensembl"; gene_biotype "protein_coding"; transcript_name "Srcin1-205"; transcript_source "ensembl"; transcript_biotype "protein_coding"; protein_id "ENSRNOP00000095793"; protein_version "2";
10	ensembl	exon	83025923	83026016	0	-	.	gene_id "ENSRNOG00000011475"; gene_version "8"; transcript_id "ENSRNOT00000153078"; transcript_version "1"; exon_number "7"; gene_name "Srcin1"; gene_source "ensembl"; gene_biotype "protein_coding"; transcript_name "Srcin1-209"; transcript_source "ensembl"; transcript_biotype "protein_coding"; exon_id "ENSRNOE00000109156"; exon_version "1";
10	ensembl	CDS	83025923	83026016	0	-	1	gene_id "ENSRNOG00000011475"; gene_version "8"; transcript_id "ENSRNOT00000153078"; transcript_version "1"; exon_number "7"; gene_name "Srcin1"; gene_source "ensembl"; gene_biotype "protein_coding"; transcript_name "Srcin1-209"; transcript_source "ensembl"; transcript_biotype "protein_coding"; protein_id "ENSRNOP00000099638"; protein_version "1";
10	ensembl	exon	83025923	83026016	0	-	.	gene_id "ENSRNOG00000011475"; gene_version "8"; transcript_id "ENSRNOT00000108672"; transcript_version "2"; exon_number "7"; gene_name "Srcin1"; gene_source "ensembl"; gene_biotype "protein_coding"; transcript_name "Srcin1-204"; transcript_source "ensembl"; transcript_biotype "protein_coding"; exon_id "ENSRNOE00000109156"; exon_version "1";
10	ensembl	CDS	83025923	83026016	0	-	1	gene_id "ENSRNOG00000011475"; gene_version "8"; transcript_id "ENSRNOT00000108672"; transcript_version "2"; exon_number "7"; gene_name "Srcin1"; gene_source "ensembl"; gene_biotype "protein_coding"; transcript_name "Srcin1-204"; transcript_source "ensembl"; transcript_biotype "protein_coding"; protein_id "ENSRNOP00000083677"; protein_version "2";
10	ensembl	exon	83025923	83026016	0	-	.	gene_id "ENSRNOG00000011475"; gene_version "8"; transcript_id "ENSRNOT00000095707"; transcript_version "2"; exon_number "7"; gene_name "Srcin1"; gene_source "ensembl"; gene_biotype "protein_coding"; transcript_name "Srcin1-202"; transcript_source "ensembl"; transcript_biotype "protein_coding"; exon_id "ENSRNOE00000109156"; exon_version "1";
10	ensembl	CDS	83025923	83026016	0	-	1	gene_id "ENSRNOG00000011475"; gene_version "8"; transcript_id "ENSRNOT00000095707"; transcript_version "2"; exon_number "7"; gene_name "Srcin1"; gene_source "ensembl"; gene_biotype "protein_coding"; transcript_name "Srcin1-202"; transcript_source "ensembl"; transcript_biotype "protein_coding"; protein_id "ENSRNOP00000090918"; protein_version "2";
10	ensembl	exon	83025923	83026016	0	-	.	gene_id "ENSRNOG00000011475"; gene_version "8"; transcript_id "ENSRNOT00000112987"; transcript_version "2"; exon_number "5"; gene_name "Srcin1"; gene_source "ensembl"; gene_biotype "protein_coding"; transcript_name "Srcin1-206"; transcript_source "ensembl"; transcript_biotype "protein_coding"; exon_id "ENSRNOE00000109156"; exon_version "1";
10	ensembl	CDS	83025923	83026016	0	-	1	gene_id "ENSRNOG00000011475"; gene_version "8"; transcript_id "ENSRNOT00000112987"; transcript_version "2"; exon_number "5"; gene_name "Srcin1"; gene_source "ensembl"; gene_biotype "protein_coding"; transcript_name "Srcin1-206"; transcript_source "ensembl"; transcript_biotype "protein_coding"; protein_id "ENSRNOP00000097620"; protein_version "2";
10	ENSEMBL114_rn	exon	83025923	83026016	2.68626311305637	-	.	gene_id "ENSRNOG00000011475"; transcript_id "ENSRNOG00000011475_tx_101"; exon_id "10_83025923_83026016_-"; exonnum "4"; txlen "6544";
10	ENSEMBL114_rn	exon	83025923	83026016	2.66608499732234	-	.	gene_id "ENSRNOG00000011475"; transcript_id "ENSRNOG00000011475_tx_103"; exon_id "10_83025923_83026016_-"; exonnum "8"; txlen "7056";
10	ENSEMBL114_rn	exon	83025923	83026016	2.51382426192528	-	.	gene_id "ENSRNOG00000011475"; transcript_id "ENSRNOG00000011475_tx_108"; exon_id "10_83025923_83026016_-"; exonnum "8"; txlen "7341";
10	ENSEMBL114_rn	exon	83025923	83026016	2.0787214339513	-	.	gene_id "ENSRNOG00000011475"; transcript_id "ENSRNOG00000011475_tx_116"; exon_id "10_83025923_83026016_-"; exonnum "6"; txlen "6933";
10	ENSEMBL114_rn	exon	83025923	83026016	2.02285629114364	-	.	gene_id "ENSRNOG00000011475"; transcript_id "ENSRNOG00000011475_tx_119"; exon_id "10_83025923_83026016_-"; exonnum "6"; txlen "7218";
10	ENSEMBL114_rn	exon	83025923	83026016	1.96189986067144	-	.	gene_id "ENSRNOG00000011475"; transcript_id "ENSRNOG00000011475_tx_120"; exon_id "10_83025923_83026016_-"; exonnum "4"; txlen "3517";
10	ENSEMBL114_rn	exon	83025923	83026016	1.94798084156614	-	.	gene_id "ENSRNOG00000011475"; transcript_id "ENSRNOG00000011475_tx_123"; exon_id "10_83025923_83026016_-"; exonnum "8"; txlen "7179";
10	ENSEMBL114_rn	exon	83025923	83026016	1.91296864512415	-	.	gene_id "ENSRNOG00000011475"; transcript_id "ENSRNOG00000011475_tx_125"; exon_id "10_83025923_83026016_-"; exonnum "7"; txlen "7855";
10	ENSEMBL114_rn	exon	83025923	83026016	1.71717541851837	-	.	gene_id "ENSRNOG00000011475"; transcript_id "ENSRNOG00000011475_tx_131"; exon_id "10_83025923_83026016_-"; exonnum "5"; txlen "7732";
10	ENSEMBL114_rn	exon	83025923	83026016	1.56363719727767	-	.	gene_id "ENSRNOG00000011475"; transcript_id "ENSRNOG00000011475_tx_138"; exon_id "10_83025923_83026016_-"; exonnum "5"; txlen "7560";
10	ENSEMBL114_rn	exon	83025923	83026016	1.42481608105662	-	.	gene_id "ENSRNOG00000011475"; transcript_id "ENSRNOG00000011475_tx_148"; exon_id "10_83025923_83026016_-"; exonnum "5"; txlen "6993";
10	ENSEMBL114_rn	exon	83025923	83026016	1.19106292104485	-	.	gene_id "ENSRNOG00000011475"; transcript_id "ENSRNOG00000011475_tx_165"; exon_id "10_83025923_83026016_-"; exonnum "5"; txlen "4250";
10	ENSEMBL114_rn	exon	83025923	83026016	0.711858017239852	-	.	gene_id "ENSRNOG00000011475"; transcript_id "ENSRNOG00000011475_tx_167"; exon_id "10_83025923_83026016_-"; exonnum "8"; txlen "7918";
10	ENSEMBL114_rn	exon	83025923	83026016	7.55376282254761	-	.	gene_id "ENSRNOG00000011475"; transcript_id "ENSRNOG00000011475_tx_49"; exon_id "10_83025923_83026016_-"; exonnum "6"; txlen "6894";
10	ENSEMBL114_rn	exon	83025923	83026016	7.42734201329022	-	.	gene_id "ENSRNOG00000011475"; transcript_id "ENSRNOG00000011475_tx_50"; exon_id "10_83025923_83026016_-"; exonnum "6"; txlen "7179";
10	ENSEMBL114_rn	exon	83025923	83026016	7.28495353096743	-	.	gene_id "ENSRNOG00000011475"; transcript_id "ENSRNOG00000011475_tx_53"; exon_id "10_83025923_83026016_-"; exonnum "7"; txlen "7278";
10	ENSEMBL114_rn	exon	83025923	83026016	7.16512690641328	-	.	gene_id "ENSRNOG00000011475"; transcript_id "ENSRNOG00000011475_tx_55"; exon_id "10_83025923_83026016_-"; exonnum "7"; txlen "6993";
10	ENSEMBL114_rn	exon	83025923	83026016	5.25224201822018	-	.	gene_id "ENSRNOG00000011475"; transcript_id "ENSRNOG00000011475_tx_66"; exon_id "10_83025923_83026016_-"; exonnum "5"; txlen "6870";
10	ENSEMBL114_rn	exon	83025923	83026016	4.91640173321012	-	.	gene_id "ENSRNOG00000011475"; transcript_id "ENSRNOG00000011475_tx_70"; exon_id "10_83025923_83026016_-"; exonnum "5"; txlen "7155";
10	ENSEMBL114_rn	exon	83025923	83026016	3.95884009423051	-	.	gene_id "ENSRNOG00000011475"; transcript_id "ENSRNOG00000011475_tx_81"; exon_id "10_83025923_83026016_-"; exonnum "7"; txlen "6957";
10	ENSEMBL114_rn	exon	83025923	83026016	3.92692119199687	-	.	gene_id "ENSRNOG00000011475"; transcript_id "ENSRNOG00000011475_tx_82"; exon_id "10_83025923_83026016_-"; exonnum "7"; txlen "7242";
10	ENSEMBL114_rn	exon	83025923	83026016	3.76044667691764	-	.	gene_id "ENSRNOG00000011475"; transcript_id "ENSRNOG00000011475_tx_85"; exon_id "10_83025923_83026016_-"; exonnum "6"; txlen "7017";
10	ENSEMBL114_rn	exon	83025923	83026016	3.52266339780401	-	.	gene_id "ENSRNOG00000011475"; transcript_id "ENSRNOG00000011475_tx_87"; exon_id "10_83025923_83026016_-"; exonnum "6"; txlen "7756";
10	ENSEMBL114_rn	exon	83025923	83026016	3.41902532452445	-	.	gene_id "ENSRNOG00000011475"; transcript_id "ENSRNOG00000011475_tx_90"; exon_id "10_83025923_83026016_-"; exonnum "6"; txlen "7302";
10	ENSEMBL114_rn	exon	83025923	83026016	3.40126721195529	-	.	gene_id "ENSRNOG00000011475"; transcript_id "ENSRNOG00000011475_tx_91"; exon_id "10_83025923_83026016_-"; exonnum "7"; txlen "7116";
10	ENSEMBL114_rn	exon	83025923	83026016	2.95515688226879	-	.	gene_id "ENSRNOG00000011475"; transcript_id "ENSRNOG00000011475_tx_96"; exon_id "10_83025923_83026016_-"; exonnum "7"; txlen "7401";
10	ENSEMBL114_rn	exon	83025923	83026016	2.7761819452067	-	.	gene_id "ENSRNOG00000011475"; transcript_id "ENSRNOG00000011475_tx_97"; exon_id "10_83025923_83026016_-"; exonnum "4"; txlen "6667";
10	ensembl	exon	83026569	83026767	0	-	.	gene_id "ENSRNOG00000011475"; gene_version "8"; transcript_id "ENSRNOT00000127145"; transcript_version "1"; exon_number "4"; gene_name "Srcin1"; gene_source "ensembl"; gene_biotype "protein_coding"; transcript_name "Srcin1-208"; transcript_source "ensembl"; transcript_biotype "protein_coding"; exon_id "ENSRNOE00000108963"; exon_version "1";
10	ensembl	CDS	83026569	83026767	0	-	2	gene_id "ENSRNOG00000011475"; gene_version "8"; transcript_id "ENSRNOT00000127145"; transcript_version "1"; exon_number "4"; gene_name "Srcin1"; gene_source "ensembl"; gene_biotype "protein_coding"; transcript_name "Srcin1-208"; transcript_source "ensembl"; transcript_biotype "protein_coding"; protein_id "ENSRNOP00000104199"; protein_version "1";
10	ensembl	exon	83026569	83026767	0	-	.	gene_id "ENSRNOG00000011475"; gene_version "8"; transcript_id "ENSRNOT00000016070"; transcript_version "8"; exon_number "5"; gene_name "Srcin1"; gene_source "ensembl"; gene_biotype "protein_coding"; transcript_name "Srcin1-201"; transcript_source "ensembl"; transcript_biotype "protein_coding"; exon_id "ENSRNOE00000108963"; exon_version "1";
10	ensembl	CDS	83026569	83026767	0	-	2	gene_id "ENSRNOG00000011475"; gene_version "8"; transcript_id "ENSRNOT00000016070"; transcript_version "8"; exon_number "5"; gene_name "Srcin1"; gene_source "ensembl"; gene_biotype "protein_coding"; transcript_name "Srcin1-201"; transcript_source "ensembl"; transcript_biotype "protein_coding"; protein_id "ENSRNOP00000016070"; protein_version "6";
10	ensembl	exon	83026569	83026767	0	-	.	gene_id "ENSRNOG00000011475"; gene_version "8"; transcript_id "ENSRNOT00000121767"; transcript_version "1"; exon_number "6"; gene_name "Srcin1"; gene_source "ensembl"; gene_biotype "protein_coding"; transcript_name "Srcin1-207"; transcript_source "ensembl"; transcript_biotype "protein_coding"; exon_id "ENSRNOE00000108963"; exon_version "1"; tag "Ensembl_canonical";
10	ensembl	CDS	83026569	83026767	0	-	2	gene_id "ENSRNOG00000011475"; gene_version "8"; transcript_id "ENSRNOT00000121767"; transcript_version "1"; exon_number "6"; gene_name "Srcin1"; gene_source "ensembl"; gene_biotype "protein_coding"; transcript_name "Srcin1-207"; transcript_source "ensembl"; transcript_biotype "protein_coding"; protein_id "ENSRNOP00000102162"; protein_version "1"; tag "Ensembl_canonical";
10	ensembl	exon	83026569	83026767	0	-	.	gene_id "ENSRNOG00000011475"; gene_version "8"; transcript_id "ENSRNOT00000099263"; transcript_version "2"; exon_number "5"; gene_name "Srcin1"; gene_source "ensembl"; gene_biotype "protein_coding"; transcript_name "Srcin1-203"; transcript_source "ensembl"; transcript_biotype "protein_coding"; exon_id "ENSRNOE00000108963"; exon_version "1";
10	ensembl	CDS	83026569	83026767	0	-	2	gene_id "ENSRNOG00000011475"; gene_version "8"; transcript_id "ENSRNOT00000099263"; transcript_version "2"; exon_number "5"; gene_name "Srcin1"; gene_source "ensembl"; gene_biotype "protein_coding"; transcript_name "Srcin1-203"; transcript_source "ensembl"; transcript_biotype "protein_coding"; protein_id "ENSRNOP00000080321"; protein_version "2";
10	ensembl	exon	83026569	83026767	0	-	.	gene_id "ENSRNOG00000011475"; gene_version "8"; transcript_id "ENSRNOT00000166888"; transcript_version "1"; exon_number "4"; gene_name "Srcin1"; gene_source "ensembl"; gene_biotype "protein_coding"; transcript_name "Srcin1-210"; transcript_source "ensembl"; transcript_biotype "protein_coding"; exon_id "ENSRNOE00000108963"; exon_version "1";
10	ensembl	CDS	83026569	83026767	0	-	2	gene_id "ENSRNOG00000011475"; gene_version "8"; transcript_id "ENSRNOT00000166888"; transcript_version "1"; exon_number "4"; gene_name "Srcin1"; gene_source "ensembl"; gene_biotype "protein_coding"; transcript_name "Srcin1-210"; transcript_source "ensembl"; transcript_biotype "protein_coding"; protein_id "ENSRNOP00000105332"; protein_version "1";
10	ensembl	exon	83026569	83026767	0	-	.	gene_id "ENSRNOG00000011475"; gene_version "8"; transcript_id "ENSRNOT00000109362"; transcript_version "2"; exon_number "6"; gene_name "Srcin1"; gene_source "ensembl"; gene_biotype "protein_coding"; transcript_name "Srcin1-205"; transcript_source "ensembl"; transcript_biotype "protein_coding"; exon_id "ENSRNOE00000108963"; exon_version "1";
10	ensembl	CDS	83026569	83026767	0	-	2	gene_id "ENSRNOG00000011475"; gene_version "8"; transcript_id "ENSRNOT00000109362"; transcript_version "2"; exon_number "6"; gene_name "Srcin1"; gene_source "ensembl"; gene_biotype "protein_coding"; transcript_name "Srcin1-205"; transcript_source "ensembl"; transcript_biotype "protein_coding"; protein_id "ENSRNOP00000095793"; protein_version "2";
10	ensembl	exon	83026569	83026767	0	-	.	gene_id "ENSRNOG00000011475"; gene_version "8"; transcript_id "ENSRNOT00000153078"; transcript_version "1"; exon_number "6"; gene_name "Srcin1"; gene_source "ensembl"; gene_biotype "protein_coding"; transcript_name "Srcin1-209"; transcript_source "ensembl"; transcript_biotype "protein_coding"; exon_id "ENSRNOE00000108963"; exon_version "1";
10	ensembl	CDS	83026569	83026767	0	-	2	gene_id "ENSRNOG00000011475"; gene_version "8"; transcript_id "ENSRNOT00000153078"; transcript_version "1"; exon_number "6"; gene_name "Srcin1"; gene_source "ensembl"; gene_biotype "protein_coding"; transcript_name "Srcin1-209"; transcript_source "ensembl"; transcript_biotype "protein_coding"; protein_id "ENSRNOP00000099638"; protein_version "1";
10	ensembl	exon	83026569	83026767	0	-	.	gene_id "ENSRNOG00000011475"; gene_version "8"; transcript_id "ENSRNOT00000108672"; transcript_version "2"; exon_number "6"; gene_name "Srcin1"; gene_source "ensembl"; gene_biotype "protein_coding"; transcript_name "Srcin1-204"; transcript_source "ensembl"; transcript_biotype "protein_coding"; exon_id "ENSRNOE00000108963"; exon_version "1";
10	ensembl	CDS	83026569	83026767	0	-	2	gene_id "ENSRNOG00000011475"; gene_version "8"; transcript_id "ENSRNOT00000108672"; transcript_version "2"; exon_number "6"; gene_name "Srcin1"; gene_source "ensembl"; gene_biotype "protein_coding"; transcript_name "Srcin1-204"; transcript_source "ensembl"; transcript_biotype "protein_coding"; protein_id "ENSRNOP00000083677"; protein_version "2";
10	ensembl	exon	83026569	83026767	0	-	.	gene_id "ENSRNOG00000011475"; gene_version "8"; transcript_id "ENSRNOT00000095707"; transcript_version "2"; exon_number "6"; gene_name "Srcin1"; gene_source "ensembl"; gene_biotype "protein_coding"; transcript_name "Srcin1-202"; transcript_source "ensembl"; transcript_biotype "protein_coding"; exon_id "ENSRNOE00000108963"; exon_version "1";
10	ensembl	CDS	83026569	83026767	0	-	2	gene_id "ENSRNOG00000011475"; gene_version "8"; transcript_id "ENSRNOT00000095707"; transcript_version "2"; exon_number "6"; gene_name "Srcin1"; gene_source "ensembl"; gene_biotype "protein_coding"; transcript_name "Srcin1-202"; transcript_source "ensembl"; transcript_biotype "protein_coding"; protein_id "ENSRNOP00000090918"; protein_version "2";
10	ensembl	exon	83026569	83026767	0	-	.	gene_id "ENSRNOG00000011475"; gene_version "8"; transcript_id "ENSRNOT00000112987"; transcript_version "2"; exon_number "4"; gene_name "Srcin1"; gene_source "ensembl"; gene_biotype "protein_coding"; transcript_name "Srcin1-206"; transcript_source "ensembl"; transcript_biotype "protein_coding"; exon_id "ENSRNOE00000108963"; exon_version "1";
10	ensembl	CDS	83026569	83026767	0	-	2	gene_id "ENSRNOG00000011475"; gene_version "8"; transcript_id "ENSRNOT00000112987"; transcript_version "2"; exon_number "4"; gene_name "Srcin1"; gene_source "ensembl"; gene_biotype "protein_coding"; transcript_name "Srcin1-206"; transcript_source "ensembl"; transcript_biotype "protein_coding"; protein_id "ENSRNOP00000097620"; protein_version "2";
10	ENSEMBL114_rn	exon	83026569	83026767	2.75983306663392	-	.	gene_id "ENSRNOG00000011475"; transcript_id "ENSRNOG00000011475_tx_100"; exon_id "10_83026569_83026767_-"; exonnum "3"; txlen "6694";
10	ENSEMBL114_rn	exon	83026569	83026767	2.68626311305637	-	.	gene_id "ENSRNOG00000011475"; transcript_id "ENSRNOG00000011475_tx_101"; exon_id "10_83026569_83026767_-"; exonnum "3"; txlen "6544";
10	ENSEMBL114_rn	exon	83026569	83026767	2.68626311305637	-	.	gene_id "ENSRNOG00000011475"; transcript_id "ENSRNOG00000011475_tx_102"; exon_id "10_83026569_83026767_-"; exonnum "3"; txlen "6571";
10	ENSEMBL114_rn	exon	83026569	83026767	2.66608499732234	-	.	gene_id "ENSRNOG00000011475"; transcript_id "ENSRNOG00000011475_tx_103"; exon_id "10_83026569_83026767_-"; exonnum "7"; txlen "7056";
10	ENSEMBL114_rn	exon	83026569	83026767	2.63624437281675	-	.	gene_id "ENSRNOG00000011475"; transcript_id "ENSRNOG00000011475_tx_104"; exon_id "10_83026569_83026767_-"; exonnum "6"; txlen "7413";
10	ENSEMBL114_rn	exon	83026569	83026767	2.55999836436611	-	.	gene_id "ENSRNOG00000011475"; transcript_id "ENSRNOG00000011475_tx_107"; exon_id "10_83026569_83026767_-"; exonnum "5"; txlen "7620";
10	ENSEMBL114_rn	exon	83026569	83026767	2.51382426192528	-	.	gene_id "ENSRNOG00000011475"; transcript_id "ENSRNOG00000011475_tx_108"; exon_id "10_83026569_83026767_-"; exonnum "7"; txlen "7341";
10	ENSEMBL114_rn	exon	83026569	83026767	2.45007619566553	-	.	gene_id "ENSRNOG00000011475"; transcript_id "ENSRNOG00000011475_tx_109"; exon_id "10_83026569_83026767_-"; exonnum "6"; txlen "7719";
10	ENSEMBL114_rn	exon	83026569	83026767	2.27430719638023	-	.	gene_id "ENSRNOG00000011475"; transcript_id "ENSRNOG00000011475_tx_113"; exon_id "10_83026569_83026767_-"; exonnum "4"; txlen "6869";
10	ENSEMBL114_rn	exon	83026569	83026767	2.0787214339513	-	.	gene_id "ENSRNOG00000011475"; transcript_id "ENSRNOG00000011475_tx_116"; exon_id "10_83026569_83026767_-"; exonnum "5"; txlen "6933";
10	ENSEMBL114_rn	exon	83026569	83026767	2.02285629114364	-	.	gene_id "ENSRNOG00000011475"; transcript_id "ENSRNOG00000011475_tx_119"; exon_id "10_83026569_83026767_-"; exonnum "5"; txlen "7218";
10	ENSEMBL114_rn	exon	83026569	83026767	1.96189986067144	-	.	gene_id "ENSRNOG00000011475"; transcript_id "ENSRNOG00000011475_tx_120"; exon_id "10_83026569_83026767_-"; exonnum "3"; txlen "3517";
10	ENSEMBL114_rn	exon	83026569	83026767	1.96189986067144	-	.	gene_id "ENSRNOG00000011475"; transcript_id "ENSRNOG00000011475_tx_121"; exon_id "10_83026569_83026767_-"; exonnum "3"; txlen "3544";
10	ENSEMBL114_rn	exon	83026569	83026767	1.95646504806456	-	.	gene_id "ENSRNOG00000011475"; transcript_id "ENSRNOG00000011475_tx_122"; exon_id "10_83026569_83026767_-"; exonnum "4"; txlen "7596";
10	ENSEMBL114_rn	exon	83026569	83026767	1.94798084156614	-	.	gene_id "ENSRNOG00000011475"; transcript_id "ENSRNOG00000011475_tx_123"; exon_id "10_83026569_83026767_-"; exonnum "7"; txlen "7179";
10	ENSEMBL114_rn	exon	83026569	83026767	1.91296864512415	-	.	gene_id "ENSRNOG00000011475"; transcript_id "ENSRNOG00000011475_tx_125"; exon_id "10_83026569_83026767_-"; exonnum "6"; txlen "7855";
10	ENSEMBL114_rn	exon	83026569	83026767	1.81437285755397	-	.	gene_id "ENSRNOG00000011475"; transcript_id "ENSRNOG00000011475_tx_128"; exon_id "10_83026569_83026767_-"; exonnum "5"; txlen "3915";
10	ENSEMBL114_rn	exon	83026569	83026767	1.71717541851837	-	.	gene_id "ENSRNOG00000011475"; transcript_id "ENSRNOG00000011475_tx_131"; exon_id "10_83026569_83026767_-"; exonnum "4"; txlen "7732";
10	ENSEMBL114_rn	exon	83026569	83026767	1.68166218987934	-	.	gene_id "ENSRNOG00000011475"; transcript_id "ENSRNOG00000011475_tx_133"; exon_id "10_83026569_83026767_-"; exonnum "5"; txlen "6968";
10	ENSEMBL114_rn	exon	83026569	83026767	1.56363719727767	-	.	gene_id "ENSRNOG00000011475"; transcript_id "ENSRNOG00000011475_tx_138"; exon_id "10_83026569_83026767_-"; exonnum "4"; txlen "7560";
10	ENSEMBL114_rn	exon	83026569	83026767	1.54878801383748	-	.	gene_id "ENSRNOG00000011475"; transcript_id "ENSRNOG00000011475_tx_139"; exon_id "10_83026569_83026767_-"; exonnum "4"; txlen "7264";
10	ENSEMBL114_rn	exon	83026569	83026767	1.4586391415624	-	.	gene_id "ENSRNOG00000011475"; transcript_id "ENSRNOG00000011475_tx_142"; exon_id "10_83026569_83026767_-"; exonnum "5"; txlen "7783";
10	ENSEMBL114_rn	exon	83026569	83026767	1.42911402066623	-	.	gene_id "ENSRNOG00000011475"; transcript_id "ENSRNOG00000011475_tx_144"; exon_id "10_83026569_83026767_-"; exonnum "4"; txlen "7203";
10	ENSEMBL114_rn	exon	83026569	83026767	1.42844615630266	-	.	gene_id "ENSRNOG00000011475"; transcript_id "ENSRNOG00000011475_tx_145"; exon_id "10_83026569_83026767_-"; exonnum "5"; txlen "7622";
10	ENSEMBL114_rn	exon	83026569	83026767	1.4274106331528	-	.	gene_id "ENSRNOG00000011475"; transcript_id "ENSRNOG00000011475_tx_147"; exon_id "10_83026569_83026767_-"; exonnum "6"; txlen "4014";
10	ENSEMBL114_rn	exon	83026569	83026767	1.42481608105662	-	.	gene_id "ENSRNOG00000011475"; transcript_id "ENSRNOG00000011475_tx_148"; exon_id "10_83026569_83026767_-"; exonnum "4"; txlen "6993";
10	ENSEMBL114_rn	exon	83026569	83026767	1.37498770216818	-	.	gene_id "ENSRNOG00000011475"; transcript_id "ENSRNOG00000011475_tx_149"; exon_id "10_83026569_83026767_-"; exonnum "5"; txlen "6921";
10	ENSEMBL114_rn	exon	83026569	83026767	1.37129495970471	-	.	gene_id "ENSRNOG00000011475"; transcript_id "ENSRNOG00000011475_tx_151"; exon_id "10_83026569_83026767_-"; exonnum "4"; txlen "7424";
10	ENSEMBL114_rn	exon	83026569	83026767	1.34554043063516	-	.	gene_id "ENSRNOG00000011475"; transcript_id "ENSRNOG00000011475_tx_152"; exon_id "10_83026569_83026767_-"; exonnum "6"; txlen "7020";
10	ENSEMBL114_rn	exon	83026569	83026767	1.34554043063516	-	.	gene_id "ENSRNOG00000011475"; transcript_id "ENSRNOG00000011475_tx_153"; exon_id "10_83026569_83026767_-"; exonnum "6"; txlen "7305";
10	ENSEMBL114_rn	exon	83026569	83026767	1.30532320922069	-	.	gene_id "ENSRNOG00000011475"; transcript_id "ENSRNOG00000011475_tx_154"; exon_id "10_83026569_83026767_-"; exonnum "6"; txlen "7166";
10	ENSEMBL114_rn	exon	83026569	83026767	1.25109972545317	-	.	gene_id "ENSRNOG00000011475"; transcript_id "ENSRNOG00000011475_tx_159"; exon_id "10_83026569_83026767_-"; exonnum "4"; txlen "6897";
10	ENSEMBL114_rn	exon	83026569	83026767	1.22586125455731	-	.	gene_id "ENSRNOG00000011475"; transcript_id "ENSRNOG00000011475_tx_161"; exon_id "10_83026569_83026767_-"; exonnum "4"; txlen "3891";
10	ENSEMBL114_rn	exon	83026569	83026767	1.22165245392015	-	.	gene_id "ENSRNOG00000011475"; transcript_id "ENSRNOG00000011475_tx_162"; exon_id "10_83026569_83026767_-"; exonnum "4"; txlen "7182";
10	ENSEMBL114_rn	exon	83026569	83026767	1.19471797807089	-	.	gene_id "ENSRNOG00000011475"; transcript_id "ENSRNOG00000011475_tx_164"; exon_id "10_83026569_83026767_-"; exonnum "5"; txlen "7352";
10	ENSEMBL114_rn	exon	83026569	83026767	1.19106292104485	-	.	gene_id "ENSRNOG00000011475"; transcript_id "ENSRNOG00000011475_tx_165"; exon_id "10_83026569_83026767_-"; exonnum "4"; txlen "4250";
10	ENSEMBL114_rn	exon	83026569	83026767	1.18196733134928	-	.	gene_id "ENSRNOG00000011475"; transcript_id "ENSRNOG00000011475_tx_166"; exon_id "10_83026569_83026767_-"; exonnum "6"; txlen "7683";
10	ENSEMBL114_rn	exon	83026569	83026767	0.711858017239852	-	.	gene_id "ENSRNOG00000011475"; transcript_id "ENSRNOG00000011475_tx_167"; exon_id "10_83026569_83026767_-"; exonnum "7"; txlen "7918";
10	ENSEMBL114_rn	exon	83026569	83026767	0.693378366606232	-	.	gene_id "ENSRNOG00000011475"; transcript_id "ENSRNOG00000011475_tx_168"; exon_id "10_83026569_83026767_-"; exonnum "7"; txlen "7945";
10	ENSEMBL114_rn	exon	83026569	83026767	8.10468748819743	-	.	gene_id "ENSRNOG00000011475"; transcript_id "ENSRNOG00000011475_tx_45"; exon_id "10_83026569_83026767_-"; exonnum "5"; txlen "6944";
10	ENSEMBL114_rn	exon	83026569	83026767	7.94045111607398	-	.	gene_id "ENSRNOG00000011475"; transcript_id "ENSRNOG00000011475_tx_46"; exon_id "10_83026569_83026767_-"; exonnum "5"; txlen "7065";
10	ENSEMBL114_rn	exon	83026569	83026767	7.66952330111465	-	.	gene_id "ENSRNOG00000011475"; transcript_id "ENSRNOG00000011475_tx_48"; exon_id "10_83026569_83026767_-"; exonnum "5"; txlen "7229";
10	ENSEMBL114_rn	exon	83026569	83026767	7.55376282254761	-	.	gene_id "ENSRNOG00000011475"; transcript_id "ENSRNOG00000011475_tx_49"; exon_id "10_83026569_83026767_-"; exonnum "5"; txlen "6894";
10	ENSEMBL114_rn	exon	83026569	83026767	7.42734201329022	-	.	gene_id "ENSRNOG00000011475"; transcript_id "ENSRNOG00000011475_tx_50"; exon_id "10_83026569_83026767_-"; exonnum "5"; txlen "7179";
10	ENSEMBL114_rn	exon	83026569	83026767	7.3305838874483	-	.	gene_id "ENSRNOG00000011475"; transcript_id "ENSRNOG00000011475_tx_52"; exon_id "10_83026569_83026767_-"; exonnum "6"; txlen "7164";
10	ENSEMBL114_rn	exon	83026569	83026767	7.28495353096743	-	.	gene_id "ENSRNOG00000011475"; transcript_id "ENSRNOG00000011475_tx_53"; exon_id "10_83026569_83026767_-"; exonnum "6"; txlen "7278";
10	ENSEMBL114_rn	exon	83026569	83026767	7.2544326523198	-	.	gene_id "ENSRNOG00000011475"; transcript_id "ENSRNOG00000011475_tx_54"; exon_id "10_83026569_83026767_-"; exonnum "4"; txlen "7141";
10	ENSEMBL114_rn	exon	83026569	83026767	7.16512690641328	-	.	gene_id "ENSRNOG00000011475"; transcript_id "ENSRNOG00000011475_tx_55"; exon_id "10_83026569_83026767_-"; exonnum "6"; txlen "6993";
10	ENSEMBL114_rn	exon	83026569	83026767	6.83651083918716	-	.	gene_id "ENSRNOG00000011475"; transcript_id "ENSRNOG00000011475_tx_56"; exon_id "10_83026569_83026767_-"; exonnum "5"; txlen "6942";
10	ENSEMBL114_rn	exon	83026569	83026767	6.32055894393928	-	.	gene_id "ENSRNOG00000011475"; transcript_id "ENSRNOG00000011475_tx_57"; exon_id "10_83026569_83026767_-"; exonnum "5"; txlen "7227";
10	ENSEMBL114_rn	exon	83026569	83026767	6.24596371514422	-	.	gene_id "ENSRNOG00000011475"; transcript_id "ENSRNOG00000011475_tx_58"; exon_id "10_83026569_83026767_-"; exonnum "6"; txlen "7041";
10	ENSEMBL114_rn	exon	83026569	83026767	5.85406080197789	-	.	gene_id "ENSRNOG00000011475"; transcript_id "ENSRNOG00000011475_tx_61"; exon_id "10_83026569_83026767_-"; exonnum "6"; txlen "7128";
10	ENSEMBL114_rn	exon	83026569	83026767	5.83498785303828	-	.	gene_id "ENSRNOG00000011475"; transcript_id "ENSRNOG00000011475_tx_62"; exon_id "10_83026569_83026767_-"; exonnum "6"; txlen "7326";
10	ENSEMBL114_rn	exon	83026569	83026767	5.47473347435797	-	.	gene_id "ENSRNOG00000011475"; transcript_id "ENSRNOG00000011475_tx_64"; exon_id "10_83026569_83026767_-"; exonnum "6"; txlen "7328";
10	ENSEMBL114_rn	exon	83026569	83026767	5.27801907408115	-	.	gene_id "ENSRNOG00000011475"; transcript_id "ENSRNOG00000011475_tx_65"; exon_id "10_83026569_83026767_-"; exonnum "7"; txlen "7227";
10	ENSEMBL114_rn	exon	83026569	83026767	5.25224201822018	-	.	gene_id "ENSRNOG00000011475"; transcript_id "ENSRNOG00000011475_tx_66"; exon_id "10_83026569_83026767_-"; exonnum "4"; txlen "6870";
10	ENSEMBL114_rn	exon	83026569	83026767	4.9318681441851	-	.	gene_id "ENSRNOG00000011475"; transcript_id "ENSRNOG00000011475_tx_69"; exon_id "10_83026569_83026767_-"; exonnum "6"; txlen "7043";
10	ENSEMBL114_rn	exon	83026569	83026767	4.91640173321012	-	.	gene_id "ENSRNOG00000011475"; transcript_id "ENSRNOG00000011475_tx_70"; exon_id "10_83026569_83026767_-"; exonnum "4"; txlen "7155";
10	ENSEMBL114_rn	exon	83026569	83026767	4.79869947804716	-	.	gene_id "ENSRNOG00000011475"; transcript_id "ENSRNOG00000011475_tx_71"; exon_id "10_83026569_83026767_-"; exonnum "6"; txlen "7005";
10	ENSEMBL114_rn	exon	83026569	83026767	4.75050318806899	-	.	gene_id "ENSRNOG00000011475"; transcript_id "ENSRNOG00000011475_tx_72"; exon_id "10_83026569_83026767_-"; exonnum "6"; txlen "7290";
10	ENSEMBL114_rn	exon	83026569	83026767	4.71434336492177	-	.	gene_id "ENSRNOG00000011475"; transcript_id "ENSRNOG00000011475_tx_73"; exon_id "10_83026569_83026767_-"; exonnum "4"; txlen "7426";
10	ENSEMBL114_rn	exon	83026569	83026767	4.52784396163608	-	.	gene_id "ENSRNOG00000011475"; transcript_id "ENSRNOG00000011475_tx_76"; exon_id "10_83026569_83026767_-"; exonnum "7"; txlen "7104";
10	ENSEMBL114_rn	exon	83026569	83026767	4.47964767165792	-	.	gene_id "ENSRNOG00000011475"; transcript_id "ENSRNOG00000011475_tx_77"; exon_id "10_83026569_83026767_-"; exonnum "7"; txlen "7389";
10	ENSEMBL114_rn	exon	83026569	83026767	4.31389855152098	-	.	gene_id "ENSRNOG00000011475"; transcript_id "ENSRNOG00000011475_tx_79"; exon_id "10_83026569_83026767_-"; exonnum "5"; txlen "7350";
10	ENSEMBL114_rn	exon	83026569	83026767	3.95884009423051	-	.	gene_id "ENSRNOG00000011475"; transcript_id "ENSRNOG00000011475_tx_81"; exon_id "10_83026569_83026767_-"; exonnum "6"; txlen "6957";
10	ENSEMBL114_rn	exon	83026569	83026767	3.92692119199687	-	.	gene_id "ENSRNOG00000011475"; transcript_id "ENSRNOG00000011475_tx_82"; exon_id "10_83026569_83026767_-"; exonnum "6"; txlen "7242";
10	ENSEMBL114_rn	exon	83026569	83026767	3.80624320072728	-	.	gene_id "ENSRNOG00000011475"; transcript_id "ENSRNOG00000011475_tx_83"; exon_id "10_83026569_83026767_-"; exonnum "6"; txlen "7449";
10	ENSEMBL114_rn	exon	83026569	83026767	3.79476715124851	-	.	gene_id "ENSRNOG00000011475"; transcript_id "ENSRNOG00000011475_tx_84"; exon_id "10_83026569_83026767_-"; exonnum "5"; txlen "7067";
10	ENSEMBL114_rn	exon	83026569	83026767	3.76044667691764	-	.	gene_id "ENSRNOG00000011475"; transcript_id "ENSRNOG00000011475_tx_85"; exon_id "10_83026569_83026767_-"; exonnum "5"; txlen "7017";
10	ENSEMBL114_rn	exon	83026569	83026767	3.65655420787895	-	.	gene_id "ENSRNOG00000011475"; transcript_id "ENSRNOG00000011475_tx_86"; exon_id "10_83026569_83026767_-"; exonnum "7"; txlen "7512";
10	ENSEMBL114_rn	exon	83026569	83026767	3.52266339780401	-	.	gene_id "ENSRNOG00000011475"; transcript_id "ENSRNOG00000011475_tx_87"; exon_id "10_83026569_83026767_-"; exonnum "5"; txlen "7756";
10	ENSEMBL114_rn	exon	83026569	83026767	3.41902532452445	-	.	gene_id "ENSRNOG00000011475"; transcript_id "ENSRNOG00000011475_tx_90"; exon_id "10_83026569_83026767_-"; exonnum "5"; txlen "7302";
10	ENSEMBL114_rn	exon	83026569	83026767	3.40126721195529	-	.	gene_id "ENSRNOG00000011475"; transcript_id "ENSRNOG00000011475_tx_91"; exon_id "10_83026569_83026767_-"; exonnum "6"; txlen "7116";
10	ENSEMBL114_rn	exon	83026569	83026767	3.15689936257287	-	.	gene_id "ENSRNOG00000011475"; transcript_id "ENSRNOG00000011475_tx_93"; exon_id "10_83026569_83026767_-"; exonnum "4"; txlen "6920";
10	ENSEMBL114_rn	exon	83026569	83026767	3.15689936257287	-	.	gene_id "ENSRNOG00000011475"; transcript_id "ENSRNOG00000011475_tx_94"; exon_id "10_83026569_83026767_-"; exonnum "4"; txlen "7205";
10	ENSEMBL114_rn	exon	83026569	83026767	3.03072953912005	-	.	gene_id "ENSRNOG00000011475"; transcript_id "ENSRNOG00000011475_tx_95"; exon_id "10_83026569_83026767_-"; exonnum "4"; txlen "7041";
10	ENSEMBL114_rn	exon	83026569	83026767	2.95515688226879	-	.	gene_id "ENSRNOG00000011475"; transcript_id "ENSRNOG00000011475_tx_96"; exon_id "10_83026569_83026767_-"; exonnum "6"; txlen "7401";
10	ENSEMBL114_rn	exon	83026569	83026767	2.7761819452067	-	.	gene_id "ENSRNOG00000011475"; transcript_id "ENSRNOG00000011475_tx_97"; exon_id "10_83026569_83026767_-"; exonnum "3"; txlen "6667";
10	ENSEMBL114_rn	exon	83026569	83026767	2.77599294017407	-	.	gene_id "ENSRNOG00000011475"; transcript_id "ENSRNOG00000011475_tx_98"; exon_id "10_83026569_83026767_-"; exonnum "4"; txlen "6918";
10	ensembl	exon	83027327	83027522	0	-	.	gene_id "ENSRNOG00000011475"; gene_version "8"; transcript_id "ENSRNOT00000127145"; transcript_version "1"; exon_number "3"; gene_name "Srcin1"; gene_source "ensembl"; gene_biotype "protein_coding"; transcript_name "Srcin1-208"; transcript_source "ensembl"; transcript_biotype "protein_coding"; exon_id "ENSRNOE00000108748"; exon_version "1";
10	ensembl	CDS	83027327	83027522	0	-	0	gene_id "ENSRNOG00000011475"; gene_version "8"; transcript_id "ENSRNOT00000127145"; transcript_version "1"; exon_number "3"; gene_name "Srcin1"; gene_source "ensembl"; gene_biotype "protein_coding"; transcript_name "Srcin1-208"; transcript_source "ensembl"; transcript_biotype "protein_coding"; protein_id "ENSRNOP00000104199"; protein_version "1";
10	ensembl	exon	83027327	83027522	0	-	.	gene_id "ENSRNOG00000011475"; gene_version "8"; transcript_id "ENSRNOT00000016070"; transcript_version "8"; exon_number "4"; gene_name "Srcin1"; gene_source "ensembl"; gene_biotype "protein_coding"; transcript_name "Srcin1-201"; transcript_source "ensembl"; transcript_biotype "protein_coding"; exon_id "ENSRNOE00000108748"; exon_version "1";
10	ensembl	CDS	83027327	83027522	0	-	0	gene_id "ENSRNOG00000011475"; gene_version "8"; transcript_id "ENSRNOT00000016070"; transcript_version "8"; exon_number "4"; gene_name "Srcin1"; gene_source "ensembl"; gene_biotype "protein_coding"; transcript_name "Srcin1-201"; transcript_source "ensembl"; transcript_biotype "protein_coding"; protein_id "ENSRNOP00000016070"; protein_version "6";
10	ensembl	exon	83027327	83027522	0	-	.	gene_id "ENSRNOG00000011475"; gene_version "8"; transcript_id "ENSRNOT00000121767"; transcript_version "1"; exon_number "5"; gene_name "Srcin1"; gene_source "ensembl"; gene_biotype "protein_coding"; transcript_name "Srcin1-207"; transcript_source "ensembl"; transcript_biotype "protein_coding"; exon_id "ENSRNOE00000108748"; exon_version "1"; tag "Ensembl_canonical";
10	ensembl	CDS	83027327	83027522	0	-	0	gene_id "ENSRNOG00000011475"; gene_version "8"; transcript_id "ENSRNOT00000121767"; transcript_version "1"; exon_number "5"; gene_name "Srcin1"; gene_source "ensembl"; gene_biotype "protein_coding"; transcript_name "Srcin1-207"; transcript_source "ensembl"; transcript_biotype "protein_coding"; protein_id "ENSRNOP00000102162"; protein_version "1"; tag "Ensembl_canonical";
10	ensembl	exon	83027327	83027522	0	-	.	gene_id "ENSRNOG00000011475"; gene_version "8"; transcript_id "ENSRNOT00000099263"; transcript_version "2"; exon_number "4"; gene_name "Srcin1"; gene_source "ensembl"; gene_biotype "protein_coding"; transcript_name "Srcin1-203"; transcript_source "ensembl"; transcript_biotype "protein_coding"; exon_id "ENSRNOE00000108748"; exon_version "1";
10	ensembl	CDS	83027327	83027522	0	-	0	gene_id "ENSRNOG00000011475"; gene_version "8"; transcript_id "ENSRNOT00000099263"; transcript_version "2"; exon_number "4"; gene_name "Srcin1"; gene_source "ensembl"; gene_biotype "protein_coding"; transcript_name "Srcin1-203"; transcript_source "ensembl"; transcript_biotype "protein_coding"; protein_id "ENSRNOP00000080321"; protein_version "2";
10	ensembl	exon	83027327	83027522	0	-	.	gene_id "ENSRNOG00000011475"; gene_version "8"; transcript_id "ENSRNOT00000166888"; transcript_version "1"; exon_number "3"; gene_name "Srcin1"; gene_source "ensembl"; gene_biotype "protein_coding"; transcript_name "Srcin1-210"; transcript_source "ensembl"; transcript_biotype "protein_coding"; exon_id "ENSRNOE00000108748"; exon_version "1";
10	ensembl	CDS	83027327	83027522	0	-	0	gene_id "ENSRNOG00000011475"; gene_version "8"; transcript_id "ENSRNOT00000166888"; transcript_version "1"; exon_number "3"; gene_name "Srcin1"; gene_source "ensembl"; gene_biotype "protein_coding"; transcript_name "Srcin1-210"; transcript_source "ensembl"; transcript_biotype "protein_coding"; protein_id "ENSRNOP00000105332"; protein_version "1";
10	ensembl	exon	83027327	83027522	0	-	.	gene_id "ENSRNOG00000011475"; gene_version "8"; transcript_id "ENSRNOT00000109362"; transcript_version "2"; exon_number "5"; gene_name "Srcin1"; gene_source "ensembl"; gene_biotype "protein_coding"; transcript_name "Srcin1-205"; transcript_source "ensembl"; transcript_biotype "protein_coding"; exon_id "ENSRNOE00000108748"; exon_version "1";
10	ensembl	CDS	83027327	83027522	0	-	0	gene_id "ENSRNOG00000011475"; gene_version "8"; transcript_id "ENSRNOT00000109362"; transcript_version "2"; exon_number "5"; gene_name "Srcin1"; gene_source "ensembl"; gene_biotype "protein_coding"; transcript_name "Srcin1-205"; transcript_source "ensembl"; transcript_biotype "protein_coding"; protein_id "ENSRNOP00000095793"; protein_version "2";
10	ensembl	exon	83027327	83027522	0	-	.	gene_id "ENSRNOG00000011475"; gene_version "8"; transcript_id "ENSRNOT00000153078"; transcript_version "1"; exon_number "5"; gene_name "Srcin1"; gene_source "ensembl"; gene_biotype "protein_coding"; transcript_name "Srcin1-209"; transcript_source "ensembl"; transcript_biotype "protein_coding"; exon_id "ENSRNOE00000108748"; exon_version "1";
10	ensembl	CDS	83027327	83027522	0	-	0	gene_id "ENSRNOG00000011475"; gene_version "8"; transcript_id "ENSRNOT00000153078"; transcript_version "1"; exon_number "5"; gene_name "Srcin1"; gene_source "ensembl"; gene_biotype "protein_coding"; transcript_name "Srcin1-209"; transcript_source "ensembl"; transcript_biotype "protein_coding"; protein_id "ENSRNOP00000099638"; protein_version "1";
10	ensembl	exon	83027327	83027522	0	-	.	gene_id "ENSRNOG00000011475"; gene_version "8"; transcript_id "ENSRNOT00000108672"; transcript_version "2"; exon_number "5"; gene_name "Srcin1"; gene_source "ensembl"; gene_biotype "protein_coding"; transcript_name "Srcin1-204"; transcript_source "ensembl"; transcript_biotype "protein_coding"; exon_id "ENSRNOE00000108748"; exon_version "1";
10	ensembl	CDS	83027327	83027522	0	-	0	gene_id "ENSRNOG00000011475"; gene_version "8"; transcript_id "ENSRNOT00000108672"; transcript_version "2"; exon_number "5"; gene_name "Srcin1"; gene_source "ensembl"; gene_biotype "protein_coding"; transcript_name "Srcin1-204"; transcript_source "ensembl"; transcript_biotype "protein_coding"; protein_id "ENSRNOP00000083677"; protein_version "2";
10	ensembl	exon	83027327	83027522	0	-	.	gene_id "ENSRNOG00000011475"; gene_version "8"; transcript_id "ENSRNOT00000095707"; transcript_version "2"; exon_number "5"; gene_name "Srcin1"; gene_source "ensembl"; gene_biotype "protein_coding"; transcript_name "Srcin1-202"; transcript_source "ensembl"; transcript_biotype "protein_coding"; exon_id "ENSRNOE00000108748"; exon_version "1";
10	ensembl	CDS	83027327	83027522	0	-	0	gene_id "ENSRNOG00000011475"; gene_version "8"; transcript_id "ENSRNOT00000095707"; transcript_version "2"; exon_number "5"; gene_name "Srcin1"; gene_source "ensembl"; gene_biotype "protein_coding"; transcript_name "Srcin1-202"; transcript_source "ensembl"; transcript_biotype "protein_coding"; protein_id "ENSRNOP00000090918"; protein_version "2";
10	ensembl	exon	83027327	83027522	0	-	.	gene_id "ENSRNOG00000011475"; gene_version "8"; transcript_id "ENSRNOT00000112987"; transcript_version "2"; exon_number "3"; gene_name "Srcin1"; gene_source "ensembl"; gene_biotype "protein_coding"; transcript_name "Srcin1-206"; transcript_source "ensembl"; transcript_biotype "protein_coding"; exon_id "ENSRNOE00000108748"; exon_version "1";
10	ensembl	CDS	83027327	83027522	0	-	0	gene_id "ENSRNOG00000011475"; gene_version "8"; transcript_id "ENSRNOT00000112987"; transcript_version "2"; exon_number "3"; gene_name "Srcin1"; gene_source "ensembl"; gene_biotype "protein_coding"; transcript_name "Srcin1-206"; transcript_source "ensembl"; transcript_biotype "protein_coding"; protein_id "ENSRNOP00000097620"; protein_version "2";
10	ENSEMBL114_rn	exon	83027327	83027522	2.75983306663392	-	.	gene_id "ENSRNOG00000011475"; transcript_id "ENSRNOG00000011475_tx_100"; exon_id "10_83027327_83027522_-"; exonnum "2"; txlen "6694";
10	ENSEMBL114_rn	exon	83027327	83027522	2.68626311305637	-	.	gene_id "ENSRNOG00000011475"; transcript_id "ENSRNOG00000011475_tx_101"; exon_id "10_83027327_83027522_-"; exonnum "2"; txlen "6544";
10	ENSEMBL114_rn	exon	83027327	83027522	2.68626311305637	-	.	gene_id "ENSRNOG00000011475"; transcript_id "ENSRNOG00000011475_tx_102"; exon_id "10_83027327_83027522_-"; exonnum "2"; txlen "6571";
10	ENSEMBL114_rn	exon	83027327	83027522	2.66608499732234	-	.	gene_id "ENSRNOG00000011475"; transcript_id "ENSRNOG00000011475_tx_103"; exon_id "10_83027327_83027522_-"; exonnum "6"; txlen "7056";
10	ENSEMBL114_rn	exon	83027327	83027522	2.63624437281675	-	.	gene_id "ENSRNOG00000011475"; transcript_id "ENSRNOG00000011475_tx_104"; exon_id "10_83027327_83027522_-"; exonnum "5"; txlen "7413";
10	ENSEMBL114_rn	exon	83027327	83027522	2.55999836436611	-	.	gene_id "ENSRNOG00000011475"; transcript_id "ENSRNOG00000011475_tx_107"; exon_id "10_83027327_83027522_-"; exonnum "4"; txlen "7620";
10	ENSEMBL114_rn	exon	83027327	83027522	2.51382426192528	-	.	gene_id "ENSRNOG00000011475"; transcript_id "ENSRNOG00000011475_tx_108"; exon_id "10_83027327_83027522_-"; exonnum "6"; txlen "7341";
10	ENSEMBL114_rn	exon	83027327	83027522	2.45007619566553	-	.	gene_id "ENSRNOG00000011475"; transcript_id "ENSRNOG00000011475_tx_109"; exon_id "10_83027327_83027522_-"; exonnum "5"; txlen "7719";
10	ENSEMBL114_rn	exon	83027327	83027522	2.0787214339513	-	.	gene_id "ENSRNOG00000011475"; transcript_id "ENSRNOG00000011475_tx_116"; exon_id "10_83027327_83027522_-"; exonnum "4"; txlen "6933";
10	ENSEMBL114_rn	exon	83027327	83027522	2.02285629114364	-	.	gene_id "ENSRNOG00000011475"; transcript_id "ENSRNOG00000011475_tx_119"; exon_id "10_83027327_83027522_-"; exonnum "4"; txlen "7218";
10	ENSEMBL114_rn	exon	83027327	83027522	1.96189986067144	-	.	gene_id "ENSRNOG00000011475"; transcript_id "ENSRNOG00000011475_tx_120"; exon_id "10_83027327_83027522_-"; exonnum "2"; txlen "3517";
10	ENSEMBL114_rn	exon	83027327	83027522	1.96189986067144	-	.	gene_id "ENSRNOG00000011475"; transcript_id "ENSRNOG00000011475_tx_121"; exon_id "10_83027327_83027522_-"; exonnum "2"; txlen "3544";
10	ENSEMBL114_rn	exon	83027327	83027522	1.95646504806456	-	.	gene_id "ENSRNOG00000011475"; transcript_id "ENSRNOG00000011475_tx_122"; exon_id "10_83027327_83027522_-"; exonnum "3"; txlen "7596";
10	ENSEMBL114_rn	exon	83027327	83027522	1.94798084156614	-	.	gene_id "ENSRNOG00000011475"; transcript_id "ENSRNOG00000011475_tx_123"; exon_id "10_83027327_83027522_-"; exonnum "6"; txlen "7179";
10	ENSEMBL114_rn	exon	83027327	83027522	1.91296864512415	-	.	gene_id "ENSRNOG00000011475"; transcript_id "ENSRNOG00000011475_tx_125"; exon_id "10_83027327_83027522_-"; exonnum "5"; txlen "7855";
10	ENSEMBL114_rn	exon	83027327	83027522	1.81437285755397	-	.	gene_id "ENSRNOG00000011475"; transcript_id "ENSRNOG00000011475_tx_128"; exon_id "10_83027327_83027522_-"; exonnum "4"; txlen "3915";
10	ENSEMBL114_rn	exon	83027327	83027522	1.71717541851837	-	.	gene_id "ENSRNOG00000011475"; transcript_id "ENSRNOG00000011475_tx_131"; exon_id "10_83027327_83027522_-"; exonnum "3"; txlen "7732";
10	ENSEMBL114_rn	exon	83027327	83027522	1.54878801383748	-	.	gene_id "ENSRNOG00000011475"; transcript_id "ENSRNOG00000011475_tx_139"; exon_id "10_83027327_83027522_-"; exonnum "3"; txlen "7264";
10	ENSEMBL114_rn	exon	83027327	83027522	1.4586391415624	-	.	gene_id "ENSRNOG00000011475"; transcript_id "ENSRNOG00000011475_tx_142"; exon_id "10_83027327_83027522_-"; exonnum "4"; txlen "7783";
10	ENSEMBL114_rn	exon	83027327	83027522	1.42911402066623	-	.	gene_id "ENSRNOG00000011475"; transcript_id "ENSRNOG00000011475_tx_144"; exon_id "10_83027327_83027522_-"; exonnum "3"; txlen "7203";
10	ENSEMBL114_rn	exon	83027327	83027522	1.42844615630266	-	.	gene_id "ENSRNOG00000011475"; transcript_id "ENSRNOG00000011475_tx_145"; exon_id "10_83027327_83027522_-"; exonnum "4"; txlen "7622";
10	ENSEMBL114_rn	exon	83027327	83027522	1.4274106331528	-	.	gene_id "ENSRNOG00000011475"; transcript_id "ENSRNOG00000011475_tx_147"; exon_id "10_83027327_83027522_-"; exonnum "5"; txlen "4014";
10	ENSEMBL114_rn	exon	83027327	83027522	1.42481608105662	-	.	gene_id "ENSRNOG00000011475"; transcript_id "ENSRNOG00000011475_tx_148"; exon_id "10_83027327_83027522_-"; exonnum "3"; txlen "6993";
10	ENSEMBL114_rn	exon	83027327	83027522	1.37498770216818	-	.	gene_id "ENSRNOG00000011475"; transcript_id "ENSRNOG00000011475_tx_149"; exon_id "10_83027327_83027522_-"; exonnum "4"; txlen "6921";
10	ENSEMBL114_rn	exon	83027327	83027522	1.34554043063516	-	.	gene_id "ENSRNOG00000011475"; transcript_id "ENSRNOG00000011475_tx_152"; exon_id "10_83027327_83027522_-"; exonnum "5"; txlen "7020";
10	ENSEMBL114_rn	exon	83027327	83027522	1.34554043063516	-	.	gene_id "ENSRNOG00000011475"; transcript_id "ENSRNOG00000011475_tx_153"; exon_id "10_83027327_83027522_-"; exonnum "5"; txlen "7305";
10	ENSEMBL114_rn	exon	83027327	83027522	1.30532320922069	-	.	gene_id "ENSRNOG00000011475"; transcript_id "ENSRNOG00000011475_tx_154"; exon_id "10_83027327_83027522_-"; exonnum "5"; txlen "7166";
10	ENSEMBL114_rn	exon	83027327	83027522	1.25109972545317	-	.	gene_id "ENSRNOG00000011475"; transcript_id "ENSRNOG00000011475_tx_159"; exon_id "10_83027327_83027522_-"; exonnum "3"; txlen "6897";
10	ENSEMBL114_rn	exon	83027327	83027522	1.22586125455731	-	.	gene_id "ENSRNOG00000011475"; transcript_id "ENSRNOG00000011475_tx_161"; exon_id "10_83027327_83027522_-"; exonnum "3"; txlen "3891";
10	ENSEMBL114_rn	exon	83027327	83027522	1.22165245392015	-	.	gene_id "ENSRNOG00000011475"; transcript_id "ENSRNOG00000011475_tx_162"; exon_id "10_83027327_83027522_-"; exonnum "3"; txlen "7182";
10	ENSEMBL114_rn	exon	83027327	83027522	1.19471797807089	-	.	gene_id "ENSRNOG00000011475"; transcript_id "ENSRNOG00000011475_tx_164"; exon_id "10_83027327_83027522_-"; exonnum "4"; txlen "7352";
10	ENSEMBL114_rn	exon	83027327	83027522	1.19106292104485	-	.	gene_id "ENSRNOG00000011475"; transcript_id "ENSRNOG00000011475_tx_165"; exon_id "10_83027327_83027522_-"; exonnum "3"; txlen "4250";
10	ENSEMBL114_rn	exon	83027327	83027522	1.18196733134928	-	.	gene_id "ENSRNOG00000011475"; transcript_id "ENSRNOG00000011475_tx_166"; exon_id "10_83027327_83027522_-"; exonnum "5"; txlen "7683";
10	ENSEMBL114_rn	exon	83027327	83027522	0.711858017239852	-	.	gene_id "ENSRNOG00000011475"; transcript_id "ENSRNOG00000011475_tx_167"; exon_id "10_83027327_83027522_-"; exonnum "6"; txlen "7918";
10	ENSEMBL114_rn	exon	83027327	83027522	0.693378366606232	-	.	gene_id "ENSRNOG00000011475"; transcript_id "ENSRNOG00000011475_tx_168"; exon_id "10_83027327_83027522_-"; exonnum "6"; txlen "7945";
10	ENSEMBL114_rn	exon	83027327	83027522	8.10468748819743	-	.	gene_id "ENSRNOG00000011475"; transcript_id "ENSRNOG00000011475_tx_45"; exon_id "10_83027327_83027522_-"; exonnum "4"; txlen "6944";
10	ENSEMBL114_rn	exon	83027327	83027522	7.94045111607398	-	.	gene_id "ENSRNOG00000011475"; transcript_id "ENSRNOG00000011475_tx_46"; exon_id "10_83027327_83027522_-"; exonnum "4"; txlen "7065";
10	ENSEMBL114_rn	exon	83027327	83027522	7.66952330111465	-	.	gene_id "ENSRNOG00000011475"; transcript_id "ENSRNOG00000011475_tx_48"; exon_id "10_83027327_83027522_-"; exonnum "4"; txlen "7229";
10	ENSEMBL114_rn	exon	83027327	83027522	7.55376282254761	-	.	gene_id "ENSRNOG00000011475"; transcript_id "ENSRNOG00000011475_tx_49"; exon_id "10_83027327_83027522_-"; exonnum "4"; txlen "6894";
10	ENSEMBL114_rn	exon	83027327	83027522	7.42734201329022	-	.	gene_id "ENSRNOG00000011475"; transcript_id "ENSRNOG00000011475_tx_50"; exon_id "10_83027327_83027522_-"; exonnum "4"; txlen "7179";
10	ENSEMBL114_rn	exon	83027327	83027522	7.3305838874483	-	.	gene_id "ENSRNOG00000011475"; transcript_id "ENSRNOG00000011475_tx_52"; exon_id "10_83027327_83027522_-"; exonnum "5"; txlen "7164";
10	ENSEMBL114_rn	exon	83027327	83027522	7.28495353096743	-	.	gene_id "ENSRNOG00000011475"; transcript_id "ENSRNOG00000011475_tx_53"; exon_id "10_83027327_83027522_-"; exonnum "5"; txlen "7278";
10	ENSEMBL114_rn	exon	83027327	83027522	7.2544326523198	-	.	gene_id "ENSRNOG00000011475"; transcript_id "ENSRNOG00000011475_tx_54"; exon_id "10_83027327_83027522_-"; exonnum "3"; txlen "7141";
10	ENSEMBL114_rn	exon	83027327	83027522	7.16512690641328	-	.	gene_id "ENSRNOG00000011475"; transcript_id "ENSRNOG00000011475_tx_55"; exon_id "10_83027327_83027522_-"; exonnum "5"; txlen "6993";
10	ENSEMBL114_rn	exon	83027327	83027522	6.83651083918716	-	.	gene_id "ENSRNOG00000011475"; transcript_id "ENSRNOG00000011475_tx_56"; exon_id "10_83027327_83027522_-"; exonnum "4"; txlen "6942";
10	ENSEMBL114_rn	exon	83027327	83027522	6.32055894393928	-	.	gene_id "ENSRNOG00000011475"; transcript_id "ENSRNOG00000011475_tx_57"; exon_id "10_83027327_83027522_-"; exonnum "4"; txlen "7227";
10	ENSEMBL114_rn	exon	83027327	83027522	6.24596371514422	-	.	gene_id "ENSRNOG00000011475"; transcript_id "ENSRNOG00000011475_tx_58"; exon_id "10_83027327_83027522_-"; exonnum "5"; txlen "7041";
10	ENSEMBL114_rn	exon	83027327	83027522	5.85406080197789	-	.	gene_id "ENSRNOG00000011475"; transcript_id "ENSRNOG00000011475_tx_61"; exon_id "10_83027327_83027522_-"; exonnum "5"; txlen "7128";
10	ENSEMBL114_rn	exon	83027327	83027522	5.83498785303828	-	.	gene_id "ENSRNOG00000011475"; transcript_id "ENSRNOG00000011475_tx_62"; exon_id "10_83027327_83027522_-"; exonnum "5"; txlen "7326";
10	ENSEMBL114_rn	exon	83027327	83027522	5.47473347435797	-	.	gene_id "ENSRNOG00000011475"; transcript_id "ENSRNOG00000011475_tx_64"; exon_id "10_83027327_83027522_-"; exonnum "5"; txlen "7328";
10	ENSEMBL114_rn	exon	83027327	83027522	5.27801907408115	-	.	gene_id "ENSRNOG00000011475"; transcript_id "ENSRNOG00000011475_tx_65"; exon_id "10_83027327_83027522_-"; exonnum "6"; txlen "7227";
10	ENSEMBL114_rn	exon	83027327	83027522	5.25224201822018	-	.	gene_id "ENSRNOG00000011475"; transcript_id "ENSRNOG00000011475_tx_66"; exon_id "10_83027327_83027522_-"; exonnum "3"; txlen "6870";
10	ENSEMBL114_rn	exon	83027327	83027522	4.9318681441851	-	.	gene_id "ENSRNOG00000011475"; transcript_id "ENSRNOG00000011475_tx_69"; exon_id "10_83027327_83027522_-"; exonnum "5"; txlen "7043";
10	ENSEMBL114_rn	exon	83027327	83027522	4.91640173321012	-	.	gene_id "ENSRNOG00000011475"; transcript_id "ENSRNOG00000011475_tx_70"; exon_id "10_83027327_83027522_-"; exonnum "3"; txlen "7155";
10	ENSEMBL114_rn	exon	83027327	83027522	4.79869947804716	-	.	gene_id "ENSRNOG00000011475"; transcript_id "ENSRNOG00000011475_tx_71"; exon_id "10_83027327_83027522_-"; exonnum "5"; txlen "7005";
10	ENSEMBL114_rn	exon	83027327	83027522	4.75050318806899	-	.	gene_id "ENSRNOG00000011475"; transcript_id "ENSRNOG00000011475_tx_72"; exon_id "10_83027327_83027522_-"; exonnum "5"; txlen "7290";
10	ENSEMBL114_rn	exon	83027327	83027522	4.71434336492177	-	.	gene_id "ENSRNOG00000011475"; transcript_id "ENSRNOG00000011475_tx_73"; exon_id "10_83027327_83027522_-"; exonnum "3"; txlen "7426";
10	ENSEMBL114_rn	exon	83027327	83027522	4.52784396163608	-	.	gene_id "ENSRNOG00000011475"; transcript_id "ENSRNOG00000011475_tx_76"; exon_id "10_83027327_83027522_-"; exonnum "6"; txlen "7104";
10	ENSEMBL114_rn	exon	83027327	83027522	4.47964767165792	-	.	gene_id "ENSRNOG00000011475"; transcript_id "ENSRNOG00000011475_tx_77"; exon_id "10_83027327_83027522_-"; exonnum "6"; txlen "7389";
10	ENSEMBL114_rn	exon	83027327	83027522	4.31389855152098	-	.	gene_id "ENSRNOG00000011475"; transcript_id "ENSRNOG00000011475_tx_79"; exon_id "10_83027327_83027522_-"; exonnum "4"; txlen "7350";
10	ENSEMBL114_rn	exon	83027327	83027522	3.95884009423051	-	.	gene_id "ENSRNOG00000011475"; transcript_id "ENSRNOG00000011475_tx_81"; exon_id "10_83027327_83027522_-"; exonnum "5"; txlen "6957";
10	ENSEMBL114_rn	exon	83027327	83027522	3.92692119199687	-	.	gene_id "ENSRNOG00000011475"; transcript_id "ENSRNOG00000011475_tx_82"; exon_id "10_83027327_83027522_-"; exonnum "5"; txlen "7242";
10	ENSEMBL114_rn	exon	83027327	83027522	3.80624320072728	-	.	gene_id "ENSRNOG00000011475"; transcript_id "ENSRNOG00000011475_tx_83"; exon_id "10_83027327_83027522_-"; exonnum "5"; txlen "7449";
10	ENSEMBL114_rn	exon	83027327	83027522	3.79476715124851	-	.	gene_id "ENSRNOG00000011475"; transcript_id "ENSRNOG00000011475_tx_84"; exon_id "10_83027327_83027522_-"; exonnum "4"; txlen "7067";
10	ENSEMBL114_rn	exon	83027327	83027522	3.76044667691764	-	.	gene_id "ENSRNOG00000011475"; transcript_id "ENSRNOG00000011475_tx_85"; exon_id "10_83027327_83027522_-"; exonnum "4"; txlen "7017";
10	ENSEMBL114_rn	exon	83027327	83027522	3.65655420787895	-	.	gene_id "ENSRNOG00000011475"; transcript_id "ENSRNOG00000011475_tx_86"; exon_id "10_83027327_83027522_-"; exonnum "6"; txlen "7512";
10	ENSEMBL114_rn	exon	83027327	83027522	3.52266339780401	-	.	gene_id "ENSRNOG00000011475"; transcript_id "ENSRNOG00000011475_tx_87"; exon_id "10_83027327_83027522_-"; exonnum "4"; txlen "7756";
10	ENSEMBL114_rn	exon	83027327	83027522	3.41902532452445	-	.	gene_id "ENSRNOG00000011475"; transcript_id "ENSRNOG00000011475_tx_90"; exon_id "10_83027327_83027522_-"; exonnum "4"; txlen "7302";
10	ENSEMBL114_rn	exon	83027327	83027522	3.40126721195529	-	.	gene_id "ENSRNOG00000011475"; transcript_id "ENSRNOG00000011475_tx_91"; exon_id "10_83027327_83027522_-"; exonnum "5"; txlen "7116";
10	ENSEMBL114_rn	exon	83027327	83027522	3.15689936257287	-	.	gene_id "ENSRNOG00000011475"; transcript_id "ENSRNOG00000011475_tx_93"; exon_id "10_83027327_83027522_-"; exonnum "3"; txlen "6920";
10	ENSEMBL114_rn	exon	83027327	83027522	3.15689936257287	-	.	gene_id "ENSRNOG00000011475"; transcript_id "ENSRNOG00000011475_tx_94"; exon_id "10_83027327_83027522_-"; exonnum "3"; txlen "7205";
10	ENSEMBL114_rn	exon	83027327	83027522	3.03072953912005	-	.	gene_id "ENSRNOG00000011475"; transcript_id "ENSRNOG00000011475_tx_95"; exon_id "10_83027327_83027522_-"; exonnum "3"; txlen "7041";
10	ENSEMBL114_rn	exon	83027327	83027522	2.95515688226879	-	.	gene_id "ENSRNOG00000011475"; transcript_id "ENSRNOG00000011475_tx_96"; exon_id "10_83027327_83027522_-"; exonnum "5"; txlen "7401";
10	ENSEMBL114_rn	exon	83027327	83027522	2.7761819452067	-	.	gene_id "ENSRNOG00000011475"; transcript_id "ENSRNOG00000011475_tx_97"; exon_id "10_83027327_83027522_-"; exonnum "2"; txlen "6667";
10	ENSEMBL114_rn	exon	83027327	83027522	2.77599294017407	-	.	gene_id "ENSRNOG00000011475"; transcript_id "ENSRNOG00000011475_tx_98"; exon_id "10_83027327_83027522_-"; exonnum "3"; txlen "6918";
10	sraer114_ss	exon	83029877	83029988	2.75983306663392	-	.	gene_id "ENSRNOG00000011475"; transcript_id "ENSRNOG00000011475_tx_100"; exon_id "10_83029877_83029988_-"; exonnum "1"; txlen "6694";
10	sraer114_ss	exon	83029877	83029988	2.68626311305637	-	.	gene_id "ENSRNOG00000011475"; transcript_id "ENSRNOG00000011475_tx_101"; exon_id "10_83029877_83029988_-"; exonnum "1"; txlen "6544";
10	sraer114_ss	exon	83029877	83029988	2.68626311305637	-	.	gene_id "ENSRNOG00000011475"; transcript_id "ENSRNOG00000011475_tx_102"; exon_id "10_83029877_83029988_-"; exonnum "1"; txlen "6571";
10	sraer114_ss	exon	83029877	83029988	1.96189986067144	-	.	gene_id "ENSRNOG00000011475"; transcript_id "ENSRNOG00000011475_tx_120"; exon_id "10_83029877_83029988_-"; exonnum "1"; txlen "3517";
10	sraer114_ss	exon	83029877	83029988	1.96189986067144	-	.	gene_id "ENSRNOG00000011475"; transcript_id "ENSRNOG00000011475_tx_121"; exon_id "10_83029877_83029988_-"; exonnum "1"; txlen "3544";
10	sraer114_ss	exon	83029877	83029988	2.7761819452067	-	.	gene_id "ENSRNOG00000011475"; transcript_id "ENSRNOG00000011475_tx_97"; exon_id "10_83029877_83029988_-"; exonnum "1"; txlen "6667";
10	ensembl	exon	83033243	83033266	0	-	.	gene_id "ENSRNOG00000011475"; gene_version "8"; transcript_id "ENSRNOT00000127145"; transcript_version "1"; exon_number "2"; gene_name "Srcin1"; gene_source "ensembl"; gene_biotype "protein_coding"; transcript_name "Srcin1-208"; transcript_source "ensembl"; transcript_biotype "protein_coding"; exon_id "ENSRNOE00000108548"; exon_version "1";
10	ensembl	CDS	83033243	83033266	0	-	0	gene_id "ENSRNOG00000011475"; gene_version "8"; transcript_id "ENSRNOT00000127145"; transcript_version "1"; exon_number "2"; gene_name "Srcin1"; gene_source "ensembl"; gene_biotype "protein_coding"; transcript_name "Srcin1-208"; transcript_source "ensembl"; transcript_biotype "protein_coding"; protein_id "ENSRNOP00000104199"; protein_version "1";
10	ensembl	exon	83033243	83033266	0	-	.	gene_id "ENSRNOG00000011475"; gene_version "8"; transcript_id "ENSRNOT00000016070"; transcript_version "8"; exon_number "3"; gene_name "Srcin1"; gene_source "ensembl"; gene_biotype "protein_coding"; transcript_name "Srcin1-201"; transcript_source "ensembl"; transcript_biotype "protein_coding"; exon_id "ENSRNOE00000108548"; exon_version "1";
10	ensembl	CDS	83033243	83033266	0	-	0	gene_id "ENSRNOG00000011475"; gene_version "8"; transcript_id "ENSRNOT00000016070"; transcript_version "8"; exon_number "3"; gene_name "Srcin1"; gene_source "ensembl"; gene_biotype "protein_coding"; transcript_name "Srcin1-201"; transcript_source "ensembl"; transcript_biotype "protein_coding"; protein_id "ENSRNOP00000016070"; protein_version "6";
10	ensembl	exon	83033243	83033266	0	-	.	gene_id "ENSRNOG00000011475"; gene_version "8"; transcript_id "ENSRNOT00000121767"; transcript_version "1"; exon_number "4"; gene_name "Srcin1"; gene_source "ensembl"; gene_biotype "protein_coding"; transcript_name "Srcin1-207"; transcript_source "ensembl"; transcript_biotype "protein_coding"; exon_id "ENSRNOE00000108548"; exon_version "1"; tag "Ensembl_canonical";
10	ensembl	CDS	83033243	83033266	0	-	0	gene_id "ENSRNOG00000011475"; gene_version "8"; transcript_id "ENSRNOT00000121767"; transcript_version "1"; exon_number "4"; gene_name "Srcin1"; gene_source "ensembl"; gene_biotype "protein_coding"; transcript_name "Srcin1-207"; transcript_source "ensembl"; transcript_biotype "protein_coding"; protein_id "ENSRNOP00000102162"; protein_version "1"; tag "Ensembl_canonical";
10	ensembl	exon	83033243	83033266	0	-	.	gene_id "ENSRNOG00000011475"; gene_version "8"; transcript_id "ENSRNOT00000099263"; transcript_version "2"; exon_number "3"; gene_name "Srcin1"; gene_source "ensembl"; gene_biotype "protein_coding"; transcript_name "Srcin1-203"; transcript_source "ensembl"; transcript_biotype "protein_coding"; exon_id "ENSRNOE00000108548"; exon_version "1";
10	ensembl	CDS	83033243	83033266	0	-	0	gene_id "ENSRNOG00000011475"; gene_version "8"; transcript_id "ENSRNOT00000099263"; transcript_version "2"; exon_number "3"; gene_name "Srcin1"; gene_source "ensembl"; gene_biotype "protein_coding"; transcript_name "Srcin1-203"; transcript_source "ensembl"; transcript_biotype "protein_coding"; protein_id "ENSRNOP00000080321"; protein_version "2";
10	ensembl	exon	83033243	83033266	0	-	.	gene_id "ENSRNOG00000011475"; gene_version "8"; transcript_id "ENSRNOT00000109362"; transcript_version "2"; exon_number "4"; gene_name "Srcin1"; gene_source "ensembl"; gene_biotype "protein_coding"; transcript_name "Srcin1-205"; transcript_source "ensembl"; transcript_biotype "protein_coding"; exon_id "ENSRNOE00000108548"; exon_version "1";
10	ensembl	CDS	83033243	83033266	0	-	0	gene_id "ENSRNOG00000011475"; gene_version "8"; transcript_id "ENSRNOT00000109362"; transcript_version "2"; exon_number "4"; gene_name "Srcin1"; gene_source "ensembl"; gene_biotype "protein_coding"; transcript_name "Srcin1-205"; transcript_source "ensembl"; transcript_biotype "protein_coding"; protein_id "ENSRNOP00000095793"; protein_version "2";
10	ensembl	exon	83033243	83033266	0	-	.	gene_id "ENSRNOG00000011475"; gene_version "8"; transcript_id "ENSRNOT00000153078"; transcript_version "1"; exon_number "4"; gene_name "Srcin1"; gene_source "ensembl"; gene_biotype "protein_coding"; transcript_name "Srcin1-209"; transcript_source "ensembl"; transcript_biotype "protein_coding"; exon_id "ENSRNOE00000108548"; exon_version "1";
10	ensembl	CDS	83033243	83033266	0	-	0	gene_id "ENSRNOG00000011475"; gene_version "8"; transcript_id "ENSRNOT00000153078"; transcript_version "1"; exon_number "4"; gene_name "Srcin1"; gene_source "ensembl"; gene_biotype "protein_coding"; transcript_name "Srcin1-209"; transcript_source "ensembl"; transcript_biotype "protein_coding"; protein_id "ENSRNOP00000099638"; protein_version "1";
10	ensembl	exon	83033243	83033266	0	-	.	gene_id "ENSRNOG00000011475"; gene_version "8"; transcript_id "ENSRNOT00000108672"; transcript_version "2"; exon_number "4"; gene_name "Srcin1"; gene_source "ensembl"; gene_biotype "protein_coding"; transcript_name "Srcin1-204"; transcript_source "ensembl"; transcript_biotype "protein_coding"; exon_id "ENSRNOE00000108548"; exon_version "1";
10	ensembl	CDS	83033243	83033266	0	-	0	gene_id "ENSRNOG00000011475"; gene_version "8"; transcript_id "ENSRNOT00000108672"; transcript_version "2"; exon_number "4"; gene_name "Srcin1"; gene_source "ensembl"; gene_biotype "protein_coding"; transcript_name "Srcin1-204"; transcript_source "ensembl"; transcript_biotype "protein_coding"; protein_id "ENSRNOP00000083677"; protein_version "2";
10	ensembl	exon	83033243	83033266	0	-	.	gene_id "ENSRNOG00000011475"; gene_version "8"; transcript_id "ENSRNOT00000095707"; transcript_version "2"; exon_number "4"; gene_name "Srcin1"; gene_source "ensembl"; gene_biotype "protein_coding"; transcript_name "Srcin1-202"; transcript_source "ensembl"; transcript_biotype "protein_coding"; exon_id "ENSRNOE00000108548"; exon_version "1";
10	ensembl	CDS	83033243	83033266	0	-	0	gene_id "ENSRNOG00000011475"; gene_version "8"; transcript_id "ENSRNOT00000095707"; transcript_version "2"; exon_number "4"; gene_name "Srcin1"; gene_source "ensembl"; gene_biotype "protein_coding"; transcript_name "Srcin1-202"; transcript_source "ensembl"; transcript_biotype "protein_coding"; protein_id "ENSRNOP00000090918"; protein_version "2";
10	ENSEMBL114_rn	exon	83033243	83033266	2.66608499732234	-	.	gene_id "ENSRNOG00000011475"; transcript_id "ENSRNOG00000011475_tx_103"; exon_id "10_83033243_83033266_-"; exonnum "5"; txlen "7056";
10	ENSEMBL114_rn	exon	83033243	83033266	2.63624437281675	-	.	gene_id "ENSRNOG00000011475"; transcript_id "ENSRNOG00000011475_tx_104"; exon_id "10_83033243_83033266_-"; exonnum "4"; txlen "7413";
10	ENSEMBL114_rn	exon	83033243	83033266	2.55999836436611	-	.	gene_id "ENSRNOG00000011475"; transcript_id "ENSRNOG00000011475_tx_107"; exon_id "10_83033243_83033266_-"; exonnum "3"; txlen "7620";
10	ENSEMBL114_rn	exon	83033243	83033266	2.51382426192528	-	.	gene_id "ENSRNOG00000011475"; transcript_id "ENSRNOG00000011475_tx_108"; exon_id "10_83033243_83033266_-"; exonnum "5"; txlen "7341";
10	ENSEMBL114_rn	exon	83033243	83033266	2.45007619566553	-	.	gene_id "ENSRNOG00000011475"; transcript_id "ENSRNOG00000011475_tx_109"; exon_id "10_83033243_83033266_-"; exonnum "4"; txlen "7719";
10	ENSEMBL114_rn	exon	83033243	83033266	2.27430719638023	-	.	gene_id "ENSRNOG00000011475"; transcript_id "ENSRNOG00000011475_tx_113"; exon_id "10_83033243_83033266_-"; exonnum "3"; txlen "6869";
10	ENSEMBL114_rn	exon	83033243	83033266	1.94798084156614	-	.	gene_id "ENSRNOG00000011475"; transcript_id "ENSRNOG00000011475_tx_123"; exon_id "10_83033243_83033266_-"; exonnum "5"; txlen "7179";
10	ENSEMBL114_rn	exon	83033243	83033266	1.91296864512415	-	.	gene_id "ENSRNOG00000011475"; transcript_id "ENSRNOG00000011475_tx_125"; exon_id "10_83033243_83033266_-"; exonnum "4"; txlen "7855";
10	ENSEMBL114_rn	exon	83033243	83033266	1.81437285755397	-	.	gene_id "ENSRNOG00000011475"; transcript_id "ENSRNOG00000011475_tx_128"; exon_id "10_83033243_83033266_-"; exonnum "3"; txlen "3915";
10	ENSEMBL114_rn	exon	83033243	83033266	1.68166218987934	-	.	gene_id "ENSRNOG00000011475"; transcript_id "ENSRNOG00000011475_tx_133"; exon_id "10_83033243_83033266_-"; exonnum "4"; txlen "6968";
10	ENSEMBL114_rn	exon	83033243	83033266	1.56363719727767	-	.	gene_id "ENSRNOG00000011475"; transcript_id "ENSRNOG00000011475_tx_138"; exon_id "10_83033243_83033266_-"; exonnum "3"; txlen "7560";
10	ENSEMBL114_rn	exon	83033243	83033266	1.54878801383748	-	.	gene_id "ENSRNOG00000011475"; transcript_id "ENSRNOG00000011475_tx_139"; exon_id "10_83033243_83033266_-"; exonnum "2"; txlen "7264";
10	ENSEMBL114_rn	exon	83033243	83033266	1.4586391415624	-	.	gene_id "ENSRNOG00000011475"; transcript_id "ENSRNOG00000011475_tx_142"; exon_id "10_83033243_83033266_-"; exonnum "3"; txlen "7783";
10	ENSEMBL114_rn	exon	83033243	83033266	1.42844615630266	-	.	gene_id "ENSRNOG00000011475"; transcript_id "ENSRNOG00000011475_tx_145"; exon_id "10_83033243_83033266_-"; exonnum "3"; txlen "7622";
10	ENSEMBL114_rn	exon	83033243	83033266	1.4274106331528	-	.	gene_id "ENSRNOG00000011475"; transcript_id "ENSRNOG00000011475_tx_147"; exon_id "10_83033243_83033266_-"; exonnum "4"; txlen "4014";
10	ENSEMBL114_rn	exon	83033243	83033266	1.37498770216818	-	.	gene_id "ENSRNOG00000011475"; transcript_id "ENSRNOG00000011475_tx_149"; exon_id "10_83033243_83033266_-"; exonnum "3"; txlen "6921";
10	ENSEMBL114_rn	exon	83033243	83033266	1.37129495970471	-	.	gene_id "ENSRNOG00000011475"; transcript_id "ENSRNOG00000011475_tx_151"; exon_id "10_83033243_83033266_-"; exonnum "3"; txlen "7424";
10	ENSEMBL114_rn	exon	83033243	83033266	1.34554043063516	-	.	gene_id "ENSRNOG00000011475"; transcript_id "ENSRNOG00000011475_tx_152"; exon_id "10_83033243_83033266_-"; exonnum "4"; txlen "7020";
10	ENSEMBL114_rn	exon	83033243	83033266	1.34554043063516	-	.	gene_id "ENSRNOG00000011475"; transcript_id "ENSRNOG00000011475_tx_153"; exon_id "10_83033243_83033266_-"; exonnum "4"; txlen "7305";
10	ENSEMBL114_rn	exon	83033243	83033266	1.30532320922069	-	.	gene_id "ENSRNOG00000011475"; transcript_id "ENSRNOG00000011475_tx_154"; exon_id "10_83033243_83033266_-"; exonnum "4"; txlen "7166";
10	ENSEMBL114_rn	exon	83033243	83033266	1.19471797807089	-	.	gene_id "ENSRNOG00000011475"; transcript_id "ENSRNOG00000011475_tx_164"; exon_id "10_83033243_83033266_-"; exonnum "3"; txlen "7352";
10	ENSEMBL114_rn	exon	83033243	83033266	1.19106292104485	-	.	gene_id "ENSRNOG00000011475"; transcript_id "ENSRNOG00000011475_tx_165"; exon_id "10_83033243_83033266_-"; exonnum "2"; txlen "4250";
10	ENSEMBL114_rn	exon	83033243	83033266	1.18196733134928	-	.	gene_id "ENSRNOG00000011475"; transcript_id "ENSRNOG00000011475_tx_166"; exon_id "10_83033243_83033266_-"; exonnum "4"; txlen "7683";
10	ENSEMBL114_rn	exon	83033243	83033266	0.711858017239852	-	.	gene_id "ENSRNOG00000011475"; transcript_id "ENSRNOG00000011475_tx_167"; exon_id "10_83033243_83033266_-"; exonnum "5"; txlen "7918";
10	ENSEMBL114_rn	exon	83033243	83033266	0.693378366606232	-	.	gene_id "ENSRNOG00000011475"; transcript_id "ENSRNOG00000011475_tx_168"; exon_id "10_83033243_83033266_-"; exonnum "5"; txlen "7945";
10	ENSEMBL114_rn	exon	83033243	83033266	8.10468748819743	-	.	gene_id "ENSRNOG00000011475"; transcript_id "ENSRNOG00000011475_tx_45"; exon_id "10_83033243_83033266_-"; exonnum "3"; txlen "6944";
10	ENSEMBL114_rn	exon	83033243	83033266	7.94045111607398	-	.	gene_id "ENSRNOG00000011475"; transcript_id "ENSRNOG00000011475_tx_46"; exon_id "10_83033243_83033266_-"; exonnum "3"; txlen "7065";
10	ENSEMBL114_rn	exon	83033243	83033266	7.66952330111465	-	.	gene_id "ENSRNOG00000011475"; transcript_id "ENSRNOG00000011475_tx_48"; exon_id "10_83033243_83033266_-"; exonnum "3"; txlen "7229";
10	ENSEMBL114_rn	exon	83033243	83033266	7.55376282254761	-	.	gene_id "ENSRNOG00000011475"; transcript_id "ENSRNOG00000011475_tx_49"; exon_id "10_83033243_83033266_-"; exonnum "3"; txlen "6894";
10	ENSEMBL114_rn	exon	83033243	83033266	7.42734201329022	-	.	gene_id "ENSRNOG00000011475"; transcript_id "ENSRNOG00000011475_tx_50"; exon_id "10_83033243_83033266_-"; exonnum "3"; txlen "7179";
10	ENSEMBL114_rn	exon	83033243	83033266	7.3305838874483	-	.	gene_id "ENSRNOG00000011475"; transcript_id "ENSRNOG00000011475_tx_52"; exon_id "10_83033243_83033266_-"; exonnum "4"; txlen "7164";
10	ENSEMBL114_rn	exon	83033243	83033266	7.28495353096743	-	.	gene_id "ENSRNOG00000011475"; transcript_id "ENSRNOG00000011475_tx_53"; exon_id "10_83033243_83033266_-"; exonnum "4"; txlen "7278";
10	ENSEMBL114_rn	exon	83033243	83033266	7.2544326523198	-	.	gene_id "ENSRNOG00000011475"; transcript_id "ENSRNOG00000011475_tx_54"; exon_id "10_83033243_83033266_-"; exonnum "2"; txlen "7141";
10	ENSEMBL114_rn	exon	83033243	83033266	7.16512690641328	-	.	gene_id "ENSRNOG00000011475"; transcript_id "ENSRNOG00000011475_tx_55"; exon_id "10_83033243_83033266_-"; exonnum "4"; txlen "6993";
10	ENSEMBL114_rn	exon	83033243	83033266	6.83651083918716	-	.	gene_id "ENSRNOG00000011475"; transcript_id "ENSRNOG00000011475_tx_56"; exon_id "10_83033243_83033266_-"; exonnum "3"; txlen "6942";
10	ENSEMBL114_rn	exon	83033243	83033266	6.32055894393928	-	.	gene_id "ENSRNOG00000011475"; transcript_id "ENSRNOG00000011475_tx_57"; exon_id "10_83033243_83033266_-"; exonnum "3"; txlen "7227";
10	ENSEMBL114_rn	exon	83033243	83033266	6.24596371514422	-	.	gene_id "ENSRNOG00000011475"; transcript_id "ENSRNOG00000011475_tx_58"; exon_id "10_83033243_83033266_-"; exonnum "4"; txlen "7041";
10	ENSEMBL114_rn	exon	83033243	83033266	5.85406080197789	-	.	gene_id "ENSRNOG00000011475"; transcript_id "ENSRNOG00000011475_tx_61"; exon_id "10_83033243_83033266_-"; exonnum "4"; txlen "7128";
10	ENSEMBL114_rn	exon	83033243	83033266	5.83498785303828	-	.	gene_id "ENSRNOG00000011475"; transcript_id "ENSRNOG00000011475_tx_62"; exon_id "10_83033243_83033266_-"; exonnum "4"; txlen "7326";
10	ENSEMBL114_rn	exon	83033243	83033266	5.47473347435797	-	.	gene_id "ENSRNOG00000011475"; transcript_id "ENSRNOG00000011475_tx_64"; exon_id "10_83033243_83033266_-"; exonnum "4"; txlen "7328";
10	ENSEMBL114_rn	exon	83033243	83033266	5.27801907408115	-	.	gene_id "ENSRNOG00000011475"; transcript_id "ENSRNOG00000011475_tx_65"; exon_id "10_83033243_83033266_-"; exonnum "5"; txlen "7227";
10	ENSEMBL114_rn	exon	83033243	83033266	4.9318681441851	-	.	gene_id "ENSRNOG00000011475"; transcript_id "ENSRNOG00000011475_tx_69"; exon_id "10_83033243_83033266_-"; exonnum "4"; txlen "7043";
10	ENSEMBL114_rn	exon	83033243	83033266	4.79869947804716	-	.	gene_id "ENSRNOG00000011475"; transcript_id "ENSRNOG00000011475_tx_71"; exon_id "10_83033243_83033266_-"; exonnum "4"; txlen "7005";
10	ENSEMBL114_rn	exon	83033243	83033266	4.75050318806899	-	.	gene_id "ENSRNOG00000011475"; transcript_id "ENSRNOG00000011475_tx_72"; exon_id "10_83033243_83033266_-"; exonnum "4"; txlen "7290";
10	ENSEMBL114_rn	exon	83033243	83033266	4.71434336492177	-	.	gene_id "ENSRNOG00000011475"; transcript_id "ENSRNOG00000011475_tx_73"; exon_id "10_83033243_83033266_-"; exonnum "2"; txlen "7426";
10	ENSEMBL114_rn	exon	83033243	83033266	4.52784396163608	-	.	gene_id "ENSRNOG00000011475"; transcript_id "ENSRNOG00000011475_tx_76"; exon_id "10_83033243_83033266_-"; exonnum "5"; txlen "7104";
10	ENSEMBL114_rn	exon	83033243	83033266	4.47964767165792	-	.	gene_id "ENSRNOG00000011475"; transcript_id "ENSRNOG00000011475_tx_77"; exon_id "10_83033243_83033266_-"; exonnum "5"; txlen "7389";
10	ENSEMBL114_rn	exon	83033243	83033266	4.31389855152098	-	.	gene_id "ENSRNOG00000011475"; transcript_id "ENSRNOG00000011475_tx_79"; exon_id "10_83033243_83033266_-"; exonnum "3"; txlen "7350";
10	ENSEMBL114_rn	exon	83033243	83033266	3.95884009423051	-	.	gene_id "ENSRNOG00000011475"; transcript_id "ENSRNOG00000011475_tx_81"; exon_id "10_83033243_83033266_-"; exonnum "4"; txlen "6957";
10	ENSEMBL114_rn	exon	83033243	83033266	3.92692119199687	-	.	gene_id "ENSRNOG00000011475"; transcript_id "ENSRNOG00000011475_tx_82"; exon_id "10_83033243_83033266_-"; exonnum "4"; txlen "7242";
10	ENSEMBL114_rn	exon	83033243	83033266	3.80624320072728	-	.	gene_id "ENSRNOG00000011475"; transcript_id "ENSRNOG00000011475_tx_83"; exon_id "10_83033243_83033266_-"; exonnum "4"; txlen "7449";
10	ENSEMBL114_rn	exon	83033243	83033266	3.79476715124851	-	.	gene_id "ENSRNOG00000011475"; transcript_id "ENSRNOG00000011475_tx_84"; exon_id "10_83033243_83033266_-"; exonnum "3"; txlen "7067";
10	ENSEMBL114_rn	exon	83033243	83033266	3.76044667691764	-	.	gene_id "ENSRNOG00000011475"; transcript_id "ENSRNOG00000011475_tx_85"; exon_id "10_83033243_83033266_-"; exonnum "3"; txlen "7017";
10	ENSEMBL114_rn	exon	83033243	83033266	3.65655420787895	-	.	gene_id "ENSRNOG00000011475"; transcript_id "ENSRNOG00000011475_tx_86"; exon_id "10_83033243_83033266_-"; exonnum "5"; txlen "7512";
10	ENSEMBL114_rn	exon	83033243	83033266	3.52266339780401	-	.	gene_id "ENSRNOG00000011475"; transcript_id "ENSRNOG00000011475_tx_87"; exon_id "10_83033243_83033266_-"; exonnum "3"; txlen "7756";
10	ENSEMBL114_rn	exon	83033243	83033266	3.41902532452445	-	.	gene_id "ENSRNOG00000011475"; transcript_id "ENSRNOG00000011475_tx_90"; exon_id "10_83033243_83033266_-"; exonnum "3"; txlen "7302";
10	ENSEMBL114_rn	exon	83033243	83033266	3.40126721195529	-	.	gene_id "ENSRNOG00000011475"; transcript_id "ENSRNOG00000011475_tx_91"; exon_id "10_83033243_83033266_-"; exonnum "4"; txlen "7116";
10	ENSEMBL114_rn	exon	83033243	83033266	2.95515688226879	-	.	gene_id "ENSRNOG00000011475"; transcript_id "ENSRNOG00000011475_tx_96"; exon_id "10_83033243_83033266_-"; exonnum "4"; txlen "7401";
10	ensembl	CDS	83037782	83038240	0	-	0	gene_id "ENSRNOG00000011475"; gene_version "8"; transcript_id "ENSRNOT00000127145"; transcript_version "1"; exon_number "1"; gene_name "Srcin1"; gene_source "ensembl"; gene_biotype "protein_coding"; transcript_name "Srcin1-208"; transcript_source "ensembl"; transcript_biotype "protein_coding"; protein_id "ENSRNOP00000104199"; protein_version "1";
10	ensembl	exon	83037782	83038439	0	-	.	gene_id "ENSRNOG00000011475"; gene_version "8"; transcript_id "ENSRNOT00000127145"; transcript_version "1"; exon_number "1"; gene_name "Srcin1"; gene_source "ensembl"; gene_biotype "protein_coding"; transcript_name "Srcin1-208"; transcript_source "ensembl"; transcript_biotype "protein_coding"; exon_id "ENSRNOE00000785529"; exon_version "1";
10	ENSEMBL114_rn	exon	83037782	83038439	1.54878801383748	-	.	gene_id "ENSRNOG00000011475"; transcript_id "ENSRNOG00000011475_tx_139"; exon_id "10_83037782_83038439_-"; exonnum "1"; txlen "7264";
10	ENSEMBL114_rn	exon	83037782	83038439	1.19106292104485	-	.	gene_id "ENSRNOG00000011475"; transcript_id "ENSRNOG00000011475_tx_165"; exon_id "10_83037782_83038439_-"; exonnum "1"; txlen "4250";
10	ENSEMBL114_rn	exon	83037782	83038439	7.2544326523198	-	.	gene_id "ENSRNOG00000011475"; transcript_id "ENSRNOG00000011475_tx_54"; exon_id "10_83037782_83038439_-"; exonnum "1"; txlen "7141";
10	ENSEMBL114_rn	exon	83037782	83038439	4.71434336492177	-	.	gene_id "ENSRNOG00000011475"; transcript_id "ENSRNOG00000011475_tx_73"; exon_id "10_83037782_83038439_-"; exonnum "1"; txlen "7426";
10	ensembl	start_codon	83038238	83038240	0	-	0	gene_id "ENSRNOG00000011475"; gene_version "8"; transcript_id "ENSRNOT00000127145"; transcript_version "1"; exon_number "1"; gene_name "Srcin1"; gene_source "ensembl"; gene_biotype "protein_coding"; transcript_name "Srcin1-208"; transcript_source "ensembl"; transcript_biotype "protein_coding";
10	ensembl	five_prime_utr	83038241	83038439	0	-	.	gene_id "ENSRNOG00000011475"; gene_version "8"; transcript_id "ENSRNOT00000127145"; transcript_version "1"; gene_name "Srcin1"; gene_source "ensembl"; gene_biotype "protein_coding"; transcript_name "Srcin1-208"; transcript_source "ensembl"; transcript_biotype "protein_coding";
10	sraer114_es	exon	83039135	83039269	1.37406418735335	-	.	gene_id "ENSRNOG00000011475"; transcript_id "ENSRNOG00000011475_tx_150"; exon_id "10_83039135_83039269_-"; exonnum "4"; txlen "693";
10	ensembl	exon	83039775	83039873	0	-	.	gene_id "ENSRNOG00000011475"; gene_version "8"; transcript_id "ENSRNOT00000121767"; transcript_version "1"; exon_number "3"; gene_name "Srcin1"; gene_source "ensembl"; gene_biotype "protein_coding"; transcript_name "Srcin1-207"; transcript_source "ensembl"; transcript_biotype "protein_coding"; exon_id "ENSRNOE00000683473"; exon_version "1"; tag "Ensembl_canonical";
10	ensembl	CDS	83039775	83039873	0	-	0	gene_id "ENSRNOG00000011475"; gene_version "8"; transcript_id "ENSRNOT00000121767"; transcript_version "1"; exon_number "3"; gene_name "Srcin1"; gene_source "ensembl"; gene_biotype "protein_coding"; transcript_name "Srcin1-207"; transcript_source "ensembl"; transcript_biotype "protein_coding"; protein_id "ENSRNOP00000102162"; protein_version "1"; tag "Ensembl_canonical";
10	ensembl	exon	83039775	83039873	0	-	.	gene_id "ENSRNOG00000011475"; gene_version "8"; transcript_id "ENSRNOT00000109362"; transcript_version "2"; exon_number "3"; gene_name "Srcin1"; gene_source "ensembl"; gene_biotype "protein_coding"; transcript_name "Srcin1-205"; transcript_source "ensembl"; transcript_biotype "protein_coding"; exon_id "ENSRNOE00000683473"; exon_version "1";
10	ensembl	CDS	83039775	83039873	0	-	0	gene_id "ENSRNOG00000011475"; gene_version "8"; transcript_id "ENSRNOT00000109362"; transcript_version "2"; exon_number "3"; gene_name "Srcin1"; gene_source "ensembl"; gene_biotype "protein_coding"; transcript_name "Srcin1-205"; transcript_source "ensembl"; transcript_biotype "protein_coding"; protein_id "ENSRNOP00000095793"; protein_version "2";
10	ensembl	exon	83039775	83039873	0	-	.	gene_id "ENSRNOG00000011475"; gene_version "8"; transcript_id "ENSRNOT00000108672"; transcript_version "2"; exon_number "3"; gene_name "Srcin1"; gene_source "ensembl"; gene_biotype "protein_coding"; transcript_name "Srcin1-204"; transcript_source "ensembl"; transcript_biotype "protein_coding"; exon_id "ENSRNOE00000683473"; exon_version "1";
10	ensembl	CDS	83039775	83039873	0	-	0	gene_id "ENSRNOG00000011475"; gene_version "8"; transcript_id "ENSRNOT00000108672"; transcript_version "2"; exon_number "3"; gene_name "Srcin1"; gene_source "ensembl"; gene_biotype "protein_coding"; transcript_name "Srcin1-204"; transcript_source "ensembl"; transcript_biotype "protein_coding"; protein_id "ENSRNOP00000083677"; protein_version "2";
10	ENSEMBL114_rn	exon	83039775	83039873	2.66608499732234	-	.	gene_id "ENSRNOG00000011475"; transcript_id "ENSRNOG00000011475_tx_103"; exon_id "10_83039775_83039873_-"; exonnum "4"; txlen "7056";
10	ENSEMBL114_rn	exon	83039775	83039873	2.51382426192528	-	.	gene_id "ENSRNOG00000011475"; transcript_id "ENSRNOG00000011475_tx_108"; exon_id "10_83039775_83039873_-"; exonnum "4"; txlen "7341";
10	ENSEMBL114_rn	exon	83039775	83039873	2.45007619566553	-	.	gene_id "ENSRNOG00000011475"; transcript_id "ENSRNOG00000011475_tx_109"; exon_id "10_83039775_83039873_-"; exonnum "3"; txlen "7719";
10	ENSEMBL114_rn	exon	83039775	83039873	1.94798084156614	-	.	gene_id "ENSRNOG00000011475"; transcript_id "ENSRNOG00000011475_tx_123"; exon_id "10_83039775_83039873_-"; exonnum "4"; txlen "7179";
10	ENSEMBL114_rn	exon	83039775	83039873	1.91296864512415	-	.	gene_id "ENSRNOG00000011475"; transcript_id "ENSRNOG00000011475_tx_125"; exon_id "10_83039775_83039873_-"; exonnum "3"; txlen "7855";
10	ENSEMBL114_rn	exon	83039775	83039873	1.68166218987934	-	.	gene_id "ENSRNOG00000011475"; transcript_id "ENSRNOG00000011475_tx_133"; exon_id "10_83039775_83039873_-"; exonnum "3"; txlen "6968";
10	ENSEMBL114_rn	exon	83039775	83039873	1.4274106331528	-	.	gene_id "ENSRNOG00000011475"; transcript_id "ENSRNOG00000011475_tx_147"; exon_id "10_83039775_83039873_-"; exonnum "3"; txlen "4014";
10	ENSEMBL114_rn	exon	83039775	83039873	1.37406418735335	-	.	gene_id "ENSRNOG00000011475"; transcript_id "ENSRNOG00000011475_tx_150"; exon_id "10_83039775_83039873_-"; exonnum "3"; txlen "693";
10	ENSEMBL114_rn	exon	83039775	83039873	1.34554043063516	-	.	gene_id "ENSRNOG00000011475"; transcript_id "ENSRNOG00000011475_tx_152"; exon_id "10_83039775_83039873_-"; exonnum "3"; txlen "7020";
10	ENSEMBL114_rn	exon	83039775	83039873	1.34554043063516	-	.	gene_id "ENSRNOG00000011475"; transcript_id "ENSRNOG00000011475_tx_153"; exon_id "10_83039775_83039873_-"; exonnum "3"; txlen "7305";
10	ENSEMBL114_rn	exon	83039775	83039873	1.30532320922069	-	.	gene_id "ENSRNOG00000011475"; transcript_id "ENSRNOG00000011475_tx_154"; exon_id "10_83039775_83039873_-"; exonnum "3"; txlen "7166";
10	ENSEMBL114_rn	exon	83039775	83039873	0.711858017239852	-	.	gene_id "ENSRNOG00000011475"; transcript_id "ENSRNOG00000011475_tx_167"; exon_id "10_83039775_83039873_-"; exonnum "4"; txlen "7918";
10	ENSEMBL114_rn	exon	83039775	83039873	0.693378366606232	-	.	gene_id "ENSRNOG00000011475"; transcript_id "ENSRNOG00000011475_tx_168"; exon_id "10_83039775_83039873_-"; exonnum "4"; txlen "7945";
10	ENSEMBL114_rn	exon	83039775	83039873	7.3305838874483	-	.	gene_id "ENSRNOG00000011475"; transcript_id "ENSRNOG00000011475_tx_52"; exon_id "10_83039775_83039873_-"; exonnum "3"; txlen "7164";
10	ENSEMBL114_rn	exon	83039775	83039873	7.28495353096743	-	.	gene_id "ENSRNOG00000011475"; transcript_id "ENSRNOG00000011475_tx_53"; exon_id "10_83039775_83039873_-"; exonnum "3"; txlen "7278";
10	ENSEMBL114_rn	exon	83039775	83039873	7.16512690641328	-	.	gene_id "ENSRNOG00000011475"; transcript_id "ENSRNOG00000011475_tx_55"; exon_id "10_83039775_83039873_-"; exonnum "3"; txlen "6993";
10	ENSEMBL114_rn	exon	83039775	83039873	6.24596371514422	-	.	gene_id "ENSRNOG00000011475"; transcript_id "ENSRNOG00000011475_tx_58"; exon_id "10_83039775_83039873_-"; exonnum "3"; txlen "7041";
10	ENSEMBL114_rn	exon	83039775	83039873	5.83498785303828	-	.	gene_id "ENSRNOG00000011475"; transcript_id "ENSRNOG00000011475_tx_62"; exon_id "10_83039775_83039873_-"; exonnum "3"; txlen "7326";
10	ENSEMBL114_rn	exon	83039775	83039873	5.47473347435797	-	.	gene_id "ENSRNOG00000011475"; transcript_id "ENSRNOG00000011475_tx_64"; exon_id "10_83039775_83039873_-"; exonnum "3"; txlen "7328";
10	ENSEMBL114_rn	exon	83039775	83039873	5.27801907408115	-	.	gene_id "ENSRNOG00000011475"; transcript_id "ENSRNOG00000011475_tx_65"; exon_id "10_83039775_83039873_-"; exonnum "4"; txlen "7227";
10	ENSEMBL114_rn	exon	83039775	83039873	4.9318681441851	-	.	gene_id "ENSRNOG00000011475"; transcript_id "ENSRNOG00000011475_tx_69"; exon_id "10_83039775_83039873_-"; exonnum "3"; txlen "7043";
10	ENSEMBL114_rn	exon	83039775	83039873	4.52784396163608	-	.	gene_id "ENSRNOG00000011475"; transcript_id "ENSRNOG00000011475_tx_76"; exon_id "10_83039775_83039873_-"; exonnum "4"; txlen "7104";
10	ENSEMBL114_rn	exon	83039775	83039873	4.47964767165792	-	.	gene_id "ENSRNOG00000011475"; transcript_id "ENSRNOG00000011475_tx_77"; exon_id "10_83039775_83039873_-"; exonnum "4"; txlen "7389";
10	ENSEMBL114_rn	exon	83039775	83039873	3.80624320072728	-	.	gene_id "ENSRNOG00000011475"; transcript_id "ENSRNOG00000011475_tx_83"; exon_id "10_83039775_83039873_-"; exonnum "3"; txlen "7449";
10	ENSEMBL114_rn	exon	83039775	83039873	3.65655420787895	-	.	gene_id "ENSRNOG00000011475"; transcript_id "ENSRNOG00000011475_tx_86"; exon_id "10_83039775_83039873_-"; exonnum "4"; txlen "7512";
10	ENSEMBL114_rn	exon	83039775	83039873	3.40126721195529	-	.	gene_id "ENSRNOG00000011475"; transcript_id "ENSRNOG00000011475_tx_91"; exon_id "10_83039775_83039873_-"; exonnum "3"; txlen "7116";
10	ENSEMBL114_rn	exon	83039775	83039873	2.95515688226879	-	.	gene_id "ENSRNOG00000011475"; transcript_id "ENSRNOG00000011475_tx_96"; exon_id "10_83039775_83039873_-"; exonnum "3"; txlen "7401";
10	ensembl	exon	83042607	83042908	0	-	.	gene_id "ENSRNOG00000011475"; gene_version "8"; transcript_id "ENSRNOT00000016070"; transcript_version "8"; exon_number "2"; gene_name "Srcin1"; gene_source "ensembl"; gene_biotype "protein_coding"; transcript_name "Srcin1-201"; transcript_source "ensembl"; transcript_biotype "protein_coding"; exon_id "ENSRNOE00000779972"; exon_version "1";
10	ensembl	CDS	83042607	83042908	0	-	2	gene_id "ENSRNOG00000011475"; gene_version "8"; transcript_id "ENSRNOT00000016070"; transcript_version "8"; exon_number "2"; gene_name "Srcin1"; gene_source "ensembl"; gene_biotype "protein_coding"; transcript_name "Srcin1-201"; transcript_source "ensembl"; transcript_biotype "protein_coding"; protein_id "ENSRNOP00000016070"; protein_version "6";
10	ensembl	exon	83042607	83042908	0	-	.	gene_id "ENSRNOG00000011475"; gene_version "8"; transcript_id "ENSRNOT00000121767"; transcript_version "1"; exon_number "2"; gene_name "Srcin1"; gene_source "ensembl"; gene_biotype "protein_coding"; transcript_name "Srcin1-207"; transcript_source "ensembl"; transcript_biotype "protein_coding"; exon_id "ENSRNOE00000779972"; exon_version "1"; tag "Ensembl_canonical";
10	ensembl	CDS	83042607	83042908	0	-	2	gene_id "ENSRNOG00000011475"; gene_version "8"; transcript_id "ENSRNOT00000121767"; transcript_version "1"; exon_number "2"; gene_name "Srcin1"; gene_source "ensembl"; gene_biotype "protein_coding"; transcript_name "Srcin1-207"; transcript_source "ensembl"; transcript_biotype "protein_coding"; protein_id "ENSRNOP00000102162"; protein_version "1"; tag "Ensembl_canonical";
10	ensembl	exon	83042607	83042908	0	-	.	gene_id "ENSRNOG00000011475"; gene_version "8"; transcript_id "ENSRNOT00000099263"; transcript_version "2"; exon_number "2"; gene_name "Srcin1"; gene_source "ensembl"; gene_biotype "protein_coding"; transcript_name "Srcin1-203"; transcript_source "ensembl"; transcript_biotype "protein_coding"; exon_id "ENSRNOE00000779972"; exon_version "1";
10	ensembl	CDS	83042607	83042908	0	-	2	gene_id "ENSRNOG00000011475"; gene_version "8"; transcript_id "ENSRNOT00000099263"; transcript_version "2"; exon_number "2"; gene_name "Srcin1"; gene_source "ensembl"; gene_biotype "protein_coding"; transcript_name "Srcin1-203"; transcript_source "ensembl"; transcript_biotype "protein_coding"; protein_id "ENSRNOP00000080321"; protein_version "2";
10	ensembl	exon	83042607	83042908	0	-	.	gene_id "ENSRNOG00000011475"; gene_version "8"; transcript_id "ENSRNOT00000166888"; transcript_version "1"; exon_number "2"; gene_name "Srcin1"; gene_source "ensembl"; gene_biotype "protein_coding"; transcript_name "Srcin1-210"; transcript_source "ensembl"; transcript_biotype "protein_coding"; exon_id "ENSRNOE00000779972"; exon_version "1";
10	ensembl	CDS	83042607	83042908	0	-	2	gene_id "ENSRNOG00000011475"; gene_version "8"; transcript_id "ENSRNOT00000166888"; transcript_version "1"; exon_number "2"; gene_name "Srcin1"; gene_source "ensembl"; gene_biotype "protein_coding"; transcript_name "Srcin1-210"; transcript_source "ensembl"; transcript_biotype "protein_coding"; protein_id "ENSRNOP00000105332"; protein_version "1";
10	ensembl	exon	83042607	83042908	0	-	.	gene_id "ENSRNOG00000011475"; gene_version "8"; transcript_id "ENSRNOT00000109362"; transcript_version "2"; exon_number "2"; gene_name "Srcin1"; gene_source "ensembl"; gene_biotype "protein_coding"; transcript_name "Srcin1-205"; transcript_source "ensembl"; transcript_biotype "protein_coding"; exon_id "ENSRNOE00000779972"; exon_version "1";
10	ensembl	CDS	83042607	83042908	0	-	2	gene_id "ENSRNOG00000011475"; gene_version "8"; transcript_id "ENSRNOT00000109362"; transcript_version "2"; exon_number "2"; gene_name "Srcin1"; gene_source "ensembl"; gene_biotype "protein_coding"; transcript_name "Srcin1-205"; transcript_source "ensembl"; transcript_biotype "protein_coding"; protein_id "ENSRNOP00000095793"; protein_version "2";
10	ensembl	exon	83042607	83042908	0	-	.	gene_id "ENSRNOG00000011475"; gene_version "8"; transcript_id "ENSRNOT00000153078"; transcript_version "1"; exon_number "3"; gene_name "Srcin1"; gene_source "ensembl"; gene_biotype "protein_coding"; transcript_name "Srcin1-209"; transcript_source "ensembl"; transcript_biotype "protein_coding"; exon_id "ENSRNOE00000779972"; exon_version "1";
10	ensembl	CDS	83042607	83042908	0	-	2	gene_id "ENSRNOG00000011475"; gene_version "8"; transcript_id "ENSRNOT00000153078"; transcript_version "1"; exon_number "3"; gene_name "Srcin1"; gene_source "ensembl"; gene_biotype "protein_coding"; transcript_name "Srcin1-209"; transcript_source "ensembl"; transcript_biotype "protein_coding"; protein_id "ENSRNOP00000099638"; protein_version "1";
10	ensembl	exon	83042607	83042908	0	-	.	gene_id "ENSRNOG00000011475"; gene_version "8"; transcript_id "ENSRNOT00000108672"; transcript_version "2"; exon_number "2"; gene_name "Srcin1"; gene_source "ensembl"; gene_biotype "protein_coding"; transcript_name "Srcin1-204"; transcript_source "ensembl"; transcript_biotype "protein_coding"; exon_id "ENSRNOE00000779972"; exon_version "1";
10	ensembl	CDS	83042607	83042908	0	-	2	gene_id "ENSRNOG00000011475"; gene_version "8"; transcript_id "ENSRNOT00000108672"; transcript_version "2"; exon_number "2"; gene_name "Srcin1"; gene_source "ensembl"; gene_biotype "protein_coding"; transcript_name "Srcin1-204"; transcript_source "ensembl"; transcript_biotype "protein_coding"; protein_id "ENSRNOP00000083677"; protein_version "2";
10	ensembl	exon	83042607	83042908	0	-	.	gene_id "ENSRNOG00000011475"; gene_version "8"; transcript_id "ENSRNOT00000095707"; transcript_version "2"; exon_number "3"; gene_name "Srcin1"; gene_source "ensembl"; gene_biotype "protein_coding"; transcript_name "Srcin1-202"; transcript_source "ensembl"; transcript_biotype "protein_coding"; exon_id "ENSRNOE00000779972"; exon_version "1";
10	ensembl	CDS	83042607	83042908	0	-	2	gene_id "ENSRNOG00000011475"; gene_version "8"; transcript_id "ENSRNOT00000095707"; transcript_version "2"; exon_number "3"; gene_name "Srcin1"; gene_source "ensembl"; gene_biotype "protein_coding"; transcript_name "Srcin1-202"; transcript_source "ensembl"; transcript_biotype "protein_coding"; protein_id "ENSRNOP00000090918"; protein_version "2";
10	ensembl	exon	83042607	83042908	0	-	.	gene_id "ENSRNOG00000011475"; gene_version "8"; transcript_id "ENSRNOT00000112987"; transcript_version "2"; exon_number "2"; gene_name "Srcin1"; gene_source "ensembl"; gene_biotype "protein_coding"; transcript_name "Srcin1-206"; transcript_source "ensembl"; transcript_biotype "protein_coding"; exon_id "ENSRNOE00000779972"; exon_version "1";
10	ensembl	CDS	83042607	83042908	0	-	2	gene_id "ENSRNOG00000011475"; gene_version "8"; transcript_id "ENSRNOT00000112987"; transcript_version "2"; exon_number "2"; gene_name "Srcin1"; gene_source "ensembl"; gene_biotype "protein_coding"; transcript_name "Srcin1-206"; transcript_source "ensembl"; transcript_biotype "protein_coding"; protein_id "ENSRNOP00000097620"; protein_version "2";
10	ENSEMBL114_rn	exon	83042607	83042908	2.66608499732234	-	.	gene_id "ENSRNOG00000011475"; transcript_id "ENSRNOG00000011475_tx_103"; exon_id "10_83042607_83042908_-"; exonnum "3"; txlen "7056";
10	ENSEMBL114_rn	exon	83042607	83042908	2.63624437281675	-	.	gene_id "ENSRNOG00000011475"; transcript_id "ENSRNOG00000011475_tx_104"; exon_id "10_83042607_83042908_-"; exonnum "3"; txlen "7413";
10	ENSEMBL114_rn	exon	83042607	83042908	2.55999836436611	-	.	gene_id "ENSRNOG00000011475"; transcript_id "ENSRNOG00000011475_tx_107"; exon_id "10_83042607_83042908_-"; exonnum "2"; txlen "7620";
10	ENSEMBL114_rn	exon	83042607	83042908	2.51382426192528	-	.	gene_id "ENSRNOG00000011475"; transcript_id "ENSRNOG00000011475_tx_108"; exon_id "10_83042607_83042908_-"; exonnum "3"; txlen "7341";
10	ENSEMBL114_rn	exon	83042607	83042908	2.45007619566553	-	.	gene_id "ENSRNOG00000011475"; transcript_id "ENSRNOG00000011475_tx_109"; exon_id "10_83042607_83042908_-"; exonnum "2"; txlen "7719";
10	ENSEMBL114_rn	exon	83042607	83042908	2.27430719638023	-	.	gene_id "ENSRNOG00000011475"; transcript_id "ENSRNOG00000011475_tx_113"; exon_id "10_83042607_83042908_-"; exonnum "2"; txlen "6869";
10	ENSEMBL114_rn	exon	83042607	83042908	2.0787214339513	-	.	gene_id "ENSRNOG00000011475"; transcript_id "ENSRNOG00000011475_tx_116"; exon_id "10_83042607_83042908_-"; exonnum "3"; txlen "6933";
10	ENSEMBL114_rn	exon	83042607	83042908	2.02285629114364	-	.	gene_id "ENSRNOG00000011475"; transcript_id "ENSRNOG00000011475_tx_119"; exon_id "10_83042607_83042908_-"; exonnum "3"; txlen "7218";
10	ENSEMBL114_rn	exon	83042607	83042908	1.95646504806456	-	.	gene_id "ENSRNOG00000011475"; transcript_id "ENSRNOG00000011475_tx_122"; exon_id "10_83042607_83042908_-"; exonnum "2"; txlen "7596";
10	ENSEMBL114_rn	exon	83042607	83042908	1.94798084156614	-	.	gene_id "ENSRNOG00000011475"; transcript_id "ENSRNOG00000011475_tx_123"; exon_id "10_83042607_83042908_-"; exonnum "3"; txlen "7179";
10	ENSEMBL114_rn	exon	83042607	83042908	1.91296864512415	-	.	gene_id "ENSRNOG00000011475"; transcript_id "ENSRNOG00000011475_tx_125"; exon_id "10_83042607_83042908_-"; exonnum "2"; txlen "7855";
10	ENSEMBL114_rn	exon	83042607	83042908	1.81437285755397	-	.	gene_id "ENSRNOG00000011475"; transcript_id "ENSRNOG00000011475_tx_128"; exon_id "10_83042607_83042908_-"; exonnum "2"; txlen "3915";
10	ENSEMBL114_rn	exon	83042607	83042908	1.71717541851837	-	.	gene_id "ENSRNOG00000011475"; transcript_id "ENSRNOG00000011475_tx_131"; exon_id "10_83042607_83042908_-"; exonnum "2"; txlen "7732";
10	ENSEMBL114_rn	exon	83042607	83042908	1.68166218987934	-	.	gene_id "ENSRNOG00000011475"; transcript_id "ENSRNOG00000011475_tx_133"; exon_id "10_83042607_83042908_-"; exonnum "2"; txlen "6968";
10	ENSEMBL114_rn	exon	83042607	83042908	1.56363719727767	-	.	gene_id "ENSRNOG00000011475"; transcript_id "ENSRNOG00000011475_tx_138"; exon_id "10_83042607_83042908_-"; exonnum "2"; txlen "7560";
10	ENSEMBL114_rn	exon	83042607	83042908	1.4586391415624	-	.	gene_id "ENSRNOG00000011475"; transcript_id "ENSRNOG00000011475_tx_142"; exon_id "10_83042607_83042908_-"; exonnum "2"; txlen "7783";
10	ENSEMBL114_rn	exon	83042607	83042908	1.42911402066623	-	.	gene_id "ENSRNOG00000011475"; transcript_id "ENSRNOG00000011475_tx_144"; exon_id "10_83042607_83042908_-"; exonnum "2"; txlen "7203";
10	ENSEMBL114_rn	exon	83042607	83042908	1.42844615630266	-	.	gene_id "ENSRNOG00000011475"; transcript_id "ENSRNOG00000011475_tx_145"; exon_id "10_83042607_83042908_-"; exonnum "2"; txlen "7622";
10	ENSEMBL114_rn	exon	83042607	83042908	1.4274106331528	-	.	gene_id "ENSRNOG00000011475"; transcript_id "ENSRNOG00000011475_tx_147"; exon_id "10_83042607_83042908_-"; exonnum "2"; txlen "4014";
10	ENSEMBL114_rn	exon	83042607	83042908	1.42481608105662	-	.	gene_id "ENSRNOG00000011475"; transcript_id "ENSRNOG00000011475_tx_148"; exon_id "10_83042607_83042908_-"; exonnum "2"; txlen "6993";
10	ENSEMBL114_rn	exon	83042607	83042908	1.37498770216818	-	.	gene_id "ENSRNOG00000011475"; transcript_id "ENSRNOG00000011475_tx_149"; exon_id "10_83042607_83042908_-"; exonnum "2"; txlen "6921";
10	ENSEMBL114_rn	exon	83042607	83042908	1.37406418735335	-	.	gene_id "ENSRNOG00000011475"; transcript_id "ENSRNOG00000011475_tx_150"; exon_id "10_83042607_83042908_-"; exonnum "2"; txlen "693";
10	ENSEMBL114_rn	exon	83042607	83042908	1.37129495970471	-	.	gene_id "ENSRNOG00000011475"; transcript_id "ENSRNOG00000011475_tx_151"; exon_id "10_83042607_83042908_-"; exonnum "2"; txlen "7424";
10	ENSEMBL114_rn	exon	83042607	83042908	1.34554043063516	-	.	gene_id "ENSRNOG00000011475"; transcript_id "ENSRNOG00000011475_tx_152"; exon_id "10_83042607_83042908_-"; exonnum "2"; txlen "7020";
10	ENSEMBL114_rn	exon	83042607	83042908	1.34554043063516	-	.	gene_id "ENSRNOG00000011475"; transcript_id "ENSRNOG00000011475_tx_153"; exon_id "10_83042607_83042908_-"; exonnum "2"; txlen "7305";
10	ENSEMBL114_rn	exon	83042607	83042908	1.30532320922069	-	.	gene_id "ENSRNOG00000011475"; transcript_id "ENSRNOG00000011475_tx_154"; exon_id "10_83042607_83042908_-"; exonnum "2"; txlen "7166";
10	ENSEMBL114_rn	exon	83042607	83042908	1.25109972545317	-	.	gene_id "ENSRNOG00000011475"; transcript_id "ENSRNOG00000011475_tx_159"; exon_id "10_83042607_83042908_-"; exonnum "2"; txlen "6897";
10	ENSEMBL114_rn	exon	83042607	83042908	1.22586125455731	-	.	gene_id "ENSRNOG00000011475"; transcript_id "ENSRNOG00000011475_tx_161"; exon_id "10_83042607_83042908_-"; exonnum "2"; txlen "3891";
10	ENSEMBL114_rn	exon	83042607	83042908	1.22165245392015	-	.	gene_id "ENSRNOG00000011475"; transcript_id "ENSRNOG00000011475_tx_162"; exon_id "10_83042607_83042908_-"; exonnum "2"; txlen "7182";
10	ENSEMBL114_rn	exon	83042607	83042908	1.19471797807089	-	.	gene_id "ENSRNOG00000011475"; transcript_id "ENSRNOG00000011475_tx_164"; exon_id "10_83042607_83042908_-"; exonnum "2"; txlen "7352";
10	ENSEMBL114_rn	exon	83042607	83042908	1.18196733134928	-	.	gene_id "ENSRNOG00000011475"; transcript_id "ENSRNOG00000011475_tx_166"; exon_id "10_83042607_83042908_-"; exonnum "3"; txlen "7683";
10	ENSEMBL114_rn	exon	83042607	83042908	0.711858017239852	-	.	gene_id "ENSRNOG00000011475"; transcript_id "ENSRNOG00000011475_tx_167"; exon_id "10_83042607_83042908_-"; exonnum "3"; txlen "7918";
10	ENSEMBL114_rn	exon	83042607	83042908	0.693378366606232	-	.	gene_id "ENSRNOG00000011475"; transcript_id "ENSRNOG00000011475_tx_168"; exon_id "10_83042607_83042908_-"; exonnum "3"; txlen "7945";
10	ENSEMBL114_rn	exon	83042607	83042908	8.10468748819743	-	.	gene_id "ENSRNOG00000011475"; transcript_id "ENSRNOG00000011475_tx_45"; exon_id "10_83042607_83042908_-"; exonnum "2"; txlen "6944";
10	ENSEMBL114_rn	exon	83042607	83042908	7.94045111607398	-	.	gene_id "ENSRNOG00000011475"; transcript_id "ENSRNOG00000011475_tx_46"; exon_id "10_83042607_83042908_-"; exonnum "2"; txlen "7065";
10	ENSEMBL114_rn	exon	83042607	83042908	7.66952330111465	-	.	gene_id "ENSRNOG00000011475"; transcript_id "ENSRNOG00000011475_tx_48"; exon_id "10_83042607_83042908_-"; exonnum "2"; txlen "7229";
10	ENSEMBL114_rn	exon	83042607	83042908	7.55376282254761	-	.	gene_id "ENSRNOG00000011475"; transcript_id "ENSRNOG00000011475_tx_49"; exon_id "10_83042607_83042908_-"; exonnum "2"; txlen "6894";
10	ENSEMBL114_rn	exon	83042607	83042908	7.42734201329022	-	.	gene_id "ENSRNOG00000011475"; transcript_id "ENSRNOG00000011475_tx_50"; exon_id "10_83042607_83042908_-"; exonnum "2"; txlen "7179";
10	ENSEMBL114_rn	exon	83042607	83042908	7.3305838874483	-	.	gene_id "ENSRNOG00000011475"; transcript_id "ENSRNOG00000011475_tx_52"; exon_id "10_83042607_83042908_-"; exonnum "2"; txlen "7164";
10	ENSEMBL114_rn	exon	83042607	83042908	7.28495353096743	-	.	gene_id "ENSRNOG00000011475"; transcript_id "ENSRNOG00000011475_tx_53"; exon_id "10_83042607_83042908_-"; exonnum "2"; txlen "7278";
10	ENSEMBL114_rn	exon	83042607	83042908	7.16512690641328	-	.	gene_id "ENSRNOG00000011475"; transcript_id "ENSRNOG00000011475_tx_55"; exon_id "10_83042607_83042908_-"; exonnum "2"; txlen "6993";
10	ENSEMBL114_rn	exon	83042607	83042908	6.83651083918716	-	.	gene_id "ENSRNOG00000011475"; transcript_id "ENSRNOG00000011475_tx_56"; exon_id "10_83042607_83042908_-"; exonnum "2"; txlen "6942";
10	ENSEMBL114_rn	exon	83042607	83042908	6.32055894393928	-	.	gene_id "ENSRNOG00000011475"; transcript_id "ENSRNOG00000011475_tx_57"; exon_id "10_83042607_83042908_-"; exonnum "2"; txlen "7227";
10	ENSEMBL114_rn	exon	83042607	83042908	6.24596371514422	-	.	gene_id "ENSRNOG00000011475"; transcript_id "ENSRNOG00000011475_tx_58"; exon_id "10_83042607_83042908_-"; exonnum "2"; txlen "7041";
10	ENSEMBL114_rn	exon	83042607	83042908	5.85406080197789	-	.	gene_id "ENSRNOG00000011475"; transcript_id "ENSRNOG00000011475_tx_61"; exon_id "10_83042607_83042908_-"; exonnum "3"; txlen "7128";
10	ENSEMBL114_rn	exon	83042607	83042908	5.83498785303828	-	.	gene_id "ENSRNOG00000011475"; transcript_id "ENSRNOG00000011475_tx_62"; exon_id "10_83042607_83042908_-"; exonnum "2"; txlen "7326";
10	ENSEMBL114_rn	exon	83042607	83042908	5.47473347435797	-	.	gene_id "ENSRNOG00000011475"; transcript_id "ENSRNOG00000011475_tx_64"; exon_id "10_83042607_83042908_-"; exonnum "2"; txlen "7328";
10	ENSEMBL114_rn	exon	83042607	83042908	5.27801907408115	-	.	gene_id "ENSRNOG00000011475"; transcript_id "ENSRNOG00000011475_tx_65"; exon_id "10_83042607_83042908_-"; exonnum "3"; txlen "7227";
10	ENSEMBL114_rn	exon	83042607	83042908	5.25224201822018	-	.	gene_id "ENSRNOG00000011475"; transcript_id "ENSRNOG00000011475_tx_66"; exon_id "10_83042607_83042908_-"; exonnum "2"; txlen "6870";
10	ENSEMBL114_rn	exon	83042607	83042908	4.9318681441851	-	.	gene_id "ENSRNOG00000011475"; transcript_id "ENSRNOG00000011475_tx_69"; exon_id "10_83042607_83042908_-"; exonnum "2"; txlen "7043";
10	ENSEMBL114_rn	exon	83042607	83042908	4.91640173321012	-	.	gene_id "ENSRNOG00000011475"; transcript_id "ENSRNOG00000011475_tx_70"; exon_id "10_83042607_83042908_-"; exonnum "2"; txlen "7155";
10	ENSEMBL114_rn	exon	83042607	83042908	4.79869947804716	-	.	gene_id "ENSRNOG00000011475"; transcript_id "ENSRNOG00000011475_tx_71"; exon_id "10_83042607_83042908_-"; exonnum "3"; txlen "7005";
10	ENSEMBL114_rn	exon	83042607	83042908	4.75050318806899	-	.	gene_id "ENSRNOG00000011475"; transcript_id "ENSRNOG00000011475_tx_72"; exon_id "10_83042607_83042908_-"; exonnum "3"; txlen "7290";
10	ENSEMBL114_rn	exon	83042607	83042908	4.52784396163608	-	.	gene_id "ENSRNOG00000011475"; transcript_id "ENSRNOG00000011475_tx_76"; exon_id "10_83042607_83042908_-"; exonnum "3"; txlen "7104";
10	ENSEMBL114_rn	exon	83042607	83042908	4.47964767165792	-	.	gene_id "ENSRNOG00000011475"; transcript_id "ENSRNOG00000011475_tx_77"; exon_id "10_83042607_83042908_-"; exonnum "3"; txlen "7389";
10	ENSEMBL114_rn	exon	83042607	83042908	4.31389855152098	-	.	gene_id "ENSRNOG00000011475"; transcript_id "ENSRNOG00000011475_tx_79"; exon_id "10_83042607_83042908_-"; exonnum "2"; txlen "7350";
10	ENSEMBL114_rn	exon	83042607	83042908	3.95884009423051	-	.	gene_id "ENSRNOG00000011475"; transcript_id "ENSRNOG00000011475_tx_81"; exon_id "10_83042607_83042908_-"; exonnum "3"; txlen "6957";
10	ENSEMBL114_rn	exon	83042607	83042908	3.92692119199687	-	.	gene_id "ENSRNOG00000011475"; transcript_id "ENSRNOG00000011475_tx_82"; exon_id "10_83042607_83042908_-"; exonnum "3"; txlen "7242";
10	ENSEMBL114_rn	exon	83042607	83042908	3.80624320072728	-	.	gene_id "ENSRNOG00000011475"; transcript_id "ENSRNOG00000011475_tx_83"; exon_id "10_83042607_83042908_-"; exonnum "2"; txlen "7449";
10	ENSEMBL114_rn	exon	83042607	83042908	3.79476715124851	-	.	gene_id "ENSRNOG00000011475"; transcript_id "ENSRNOG00000011475_tx_84"; exon_id "10_83042607_83042908_-"; exonnum "2"; txlen "7067";
10	ENSEMBL114_rn	exon	83042607	83042908	3.76044667691764	-	.	gene_id "ENSRNOG00000011475"; transcript_id "ENSRNOG00000011475_tx_85"; exon_id "10_83042607_83042908_-"; exonnum "2"; txlen "7017";
10	ENSEMBL114_rn	exon	83042607	83042908	3.65655420787895	-	.	gene_id "ENSRNOG00000011475"; transcript_id "ENSRNOG00000011475_tx_86"; exon_id "10_83042607_83042908_-"; exonnum "3"; txlen "7512";
10	ENSEMBL114_rn	exon	83042607	83042908	3.52266339780401	-	.	gene_id "ENSRNOG00000011475"; transcript_id "ENSRNOG00000011475_tx_87"; exon_id "10_83042607_83042908_-"; exonnum "2"; txlen "7756";
10	ENSEMBL114_rn	exon	83042607	83042908	3.41902532452445	-	.	gene_id "ENSRNOG00000011475"; transcript_id "ENSRNOG00000011475_tx_90"; exon_id "10_83042607_83042908_-"; exonnum "2"; txlen "7302";
10	ENSEMBL114_rn	exon	83042607	83042908	3.40126721195529	-	.	gene_id "ENSRNOG00000011475"; transcript_id "ENSRNOG00000011475_tx_91"; exon_id "10_83042607_83042908_-"; exonnum "2"; txlen "7116";
10	ENSEMBL114_rn	exon	83042607	83042908	3.15689936257287	-	.	gene_id "ENSRNOG00000011475"; transcript_id "ENSRNOG00000011475_tx_93"; exon_id "10_83042607_83042908_-"; exonnum "2"; txlen "6920";
10	ENSEMBL114_rn	exon	83042607	83042908	3.15689936257287	-	.	gene_id "ENSRNOG00000011475"; transcript_id "ENSRNOG00000011475_tx_94"; exon_id "10_83042607_83042908_-"; exonnum "2"; txlen "7205";
10	ENSEMBL114_rn	exon	83042607	83042908	3.03072953912005	-	.	gene_id "ENSRNOG00000011475"; transcript_id "ENSRNOG00000011475_tx_95"; exon_id "10_83042607_83042908_-"; exonnum "2"; txlen "7041";
10	ENSEMBL114_rn	exon	83042607	83042908	2.95515688226879	-	.	gene_id "ENSRNOG00000011475"; transcript_id "ENSRNOG00000011475_tx_96"; exon_id "10_83042607_83042908_-"; exonnum "2"; txlen "7401";
10	ENSEMBL114_rn	exon	83042607	83042908	2.77599294017407	-	.	gene_id "ENSRNOG00000011475"; transcript_id "ENSRNOG00000011475_tx_98"; exon_id "10_83042607_83042908_-"; exonnum "2"; txlen "6918";
10	ensembl	exon	83057745	83057807	0	-	.	gene_id "ENSRNOG00000011475"; gene_version "8"; transcript_id "ENSRNOT00000153078"; transcript_version "1"; exon_number "2"; gene_name "Srcin1"; gene_source "ensembl"; gene_biotype "protein_coding"; transcript_name "Srcin1-209"; transcript_source "ensembl"; transcript_biotype "protein_coding"; exon_id "ENSRNOE00000701535"; exon_version "1";
10	ensembl	CDS	83057745	83057807	0	-	2	gene_id "ENSRNOG00000011475"; gene_version "8"; transcript_id "ENSRNOT00000153078"; transcript_version "1"; exon_number "2"; gene_name "Srcin1"; gene_source "ensembl"; gene_biotype "protein_coding"; transcript_name "Srcin1-209"; transcript_source "ensembl"; transcript_biotype "protein_coding"; protein_id "ENSRNOP00000099638"; protein_version "1";
10	ensembl	exon	83057745	83057807	0	-	.	gene_id "ENSRNOG00000011475"; gene_version "8"; transcript_id "ENSRNOT00000095707"; transcript_version "2"; exon_number "2"; gene_name "Srcin1"; gene_source "ensembl"; gene_biotype "protein_coding"; transcript_name "Srcin1-202"; transcript_source "ensembl"; transcript_biotype "protein_coding"; exon_id "ENSRNOE00000701535"; exon_version "1";
10	ensembl	CDS	83057745	83057807	0	-	2	gene_id "ENSRNOG00000011475"; gene_version "8"; transcript_id "ENSRNOT00000095707"; transcript_version "2"; exon_number "2"; gene_name "Srcin1"; gene_source "ensembl"; gene_biotype "protein_coding"; transcript_name "Srcin1-202"; transcript_source "ensembl"; transcript_biotype "protein_coding"; protein_id "ENSRNOP00000090918"; protein_version "2";
10	ENSEMBL114_rn	exon	83057745	83057807	2.66608499732234	-	.	gene_id "ENSRNOG00000011475"; transcript_id "ENSRNOG00000011475_tx_103"; exon_id "10_83057745_83057807_-"; exonnum "2"; txlen "7056";
10	ENSEMBL114_rn	exon	83057745	83057807	2.63624437281675	-	.	gene_id "ENSRNOG00000011475"; transcript_id "ENSRNOG00000011475_tx_104"; exon_id "10_83057745_83057807_-"; exonnum "2"; txlen "7413";
10	ENSEMBL114_rn	exon	83057745	83057807	2.51382426192528	-	.	gene_id "ENSRNOG00000011475"; transcript_id "ENSRNOG00000011475_tx_108"; exon_id "10_83057745_83057807_-"; exonnum "2"; txlen "7341";
10	ENSEMBL114_rn	exon	83057745	83057807	2.0787214339513	-	.	gene_id "ENSRNOG00000011475"; transcript_id "ENSRNOG00000011475_tx_116"; exon_id "10_83057745_83057807_-"; exonnum "2"; txlen "6933";
10	ENSEMBL114_rn	exon	83057745	83057807	2.02285629114364	-	.	gene_id "ENSRNOG00000011475"; transcript_id "ENSRNOG00000011475_tx_119"; exon_id "10_83057745_83057807_-"; exonnum "2"; txlen "7218";
10	ENSEMBL114_rn	exon	83057745	83057807	1.94798084156614	-	.	gene_id "ENSRNOG00000011475"; transcript_id "ENSRNOG00000011475_tx_123"; exon_id "10_83057745_83057807_-"; exonnum "2"; txlen "7179";
10	ENSEMBL114_rn	exon	83057745	83057807	1.18196733134928	-	.	gene_id "ENSRNOG00000011475"; transcript_id "ENSRNOG00000011475_tx_166"; exon_id "10_83057745_83057807_-"; exonnum "2"; txlen "7683";
10	ENSEMBL114_rn	exon	83057745	83057807	0.711858017239852	-	.	gene_id "ENSRNOG00000011475"; transcript_id "ENSRNOG00000011475_tx_167"; exon_id "10_83057745_83057807_-"; exonnum "2"; txlen "7918";
10	ENSEMBL114_rn	exon	83057745	83057807	0.693378366606232	-	.	gene_id "ENSRNOG00000011475"; transcript_id "ENSRNOG00000011475_tx_168"; exon_id "10_83057745_83057807_-"; exonnum "2"; txlen "7945";
10	ENSEMBL114_rn	exon	83057745	83057807	5.85406080197789	-	.	gene_id "ENSRNOG00000011475"; transcript_id "ENSRNOG00000011475_tx_61"; exon_id "10_83057745_83057807_-"; exonnum "2"; txlen "7128";
10	ENSEMBL114_rn	exon	83057745	83057807	5.27801907408115	-	.	gene_id "ENSRNOG00000011475"; transcript_id "ENSRNOG00000011475_tx_65"; exon_id "10_83057745_83057807_-"; exonnum "2"; txlen "7227";
10	ENSEMBL114_rn	exon	83057745	83057807	4.79869947804716	-	.	gene_id "ENSRNOG00000011475"; transcript_id "ENSRNOG00000011475_tx_71"; exon_id "10_83057745_83057807_-"; exonnum "2"; txlen "7005";
10	ENSEMBL114_rn	exon	83057745	83057807	4.75050318806899	-	.	gene_id "ENSRNOG00000011475"; transcript_id "ENSRNOG00000011475_tx_72"; exon_id "10_83057745_83057807_-"; exonnum "2"; txlen "7290";
10	ENSEMBL114_rn	exon	83057745	83057807	4.52784396163608	-	.	gene_id "ENSRNOG00000011475"; transcript_id "ENSRNOG00000011475_tx_76"; exon_id "10_83057745_83057807_-"; exonnum "2"; txlen "7104";
10	ENSEMBL114_rn	exon	83057745	83057807	4.47964767165792	-	.	gene_id "ENSRNOG00000011475"; transcript_id "ENSRNOG00000011475_tx_77"; exon_id "10_83057745_83057807_-"; exonnum "2"; txlen "7389";
10	ENSEMBL114_rn	exon	83057745	83057807	3.95884009423051	-	.	gene_id "ENSRNOG00000011475"; transcript_id "ENSRNOG00000011475_tx_81"; exon_id "10_83057745_83057807_-"; exonnum "2"; txlen "6957";
10	ENSEMBL114_rn	exon	83057745	83057807	3.92692119199687	-	.	gene_id "ENSRNOG00000011475"; transcript_id "ENSRNOG00000011475_tx_82"; exon_id "10_83057745_83057807_-"; exonnum "2"; txlen "7242";
10	ENSEMBL114_rn	exon	83057745	83057807	3.65655420787895	-	.	gene_id "ENSRNOG00000011475"; transcript_id "ENSRNOG00000011475_tx_86"; exon_id "10_83057745_83057807_-"; exonnum "2"; txlen "7512";
10	ensembl	CDS	83064930	83065053	0	-	0	gene_id "ENSRNOG00000011475"; gene_version "8"; transcript_id "ENSRNOT00000121767"; transcript_version "1"; exon_number "1"; gene_name "Srcin1"; gene_source "ensembl"; gene_biotype "protein_coding"; transcript_name "Srcin1-207"; transcript_source "ensembl"; transcript_biotype "protein_coding"; protein_id "ENSRNOP00000102162"; protein_version "1"; tag "Ensembl_canonical";
10	ensembl	CDS	83064930	83065053	0	-	0	gene_id "ENSRNOG00000011475"; gene_version "8"; transcript_id "ENSRNOT00000099263"; transcript_version "2"; exon_number "1"; gene_name "Srcin1"; gene_source "ensembl"; gene_biotype "protein_coding"; transcript_name "Srcin1-203"; transcript_source "ensembl"; transcript_biotype "protein_coding"; protein_id "ENSRNOP00000080321"; protein_version "2";
10	ensembl	CDS	83064930	83065053	0	-	0	gene_id "ENSRNOG00000011475"; gene_version "8"; transcript_id "ENSRNOT00000166888"; transcript_version "1"; exon_number "1"; gene_name "Srcin1"; gene_source "ensembl"; gene_biotype "protein_coding"; transcript_name "Srcin1-210"; transcript_source "ensembl"; transcript_biotype "protein_coding"; protein_id "ENSRNOP00000105332"; protein_version "1";
10	ensembl	CDS	83064930	83065053	0	-	0	gene_id "ENSRNOG00000011475"; gene_version "8"; transcript_id "ENSRNOT00000109362"; transcript_version "2"; exon_number "1"; gene_name "Srcin1"; gene_source "ensembl"; gene_biotype "protein_coding"; transcript_name "Srcin1-205"; transcript_source "ensembl"; transcript_biotype "protein_coding"; protein_id "ENSRNOP00000095793"; protein_version "2";
10	ensembl	CDS	83064930	83065053	0	-	0	gene_id "ENSRNOG00000011475"; gene_version "8"; transcript_id "ENSRNOT00000153078"; transcript_version "1"; exon_number "1"; gene_name "Srcin1"; gene_source "ensembl"; gene_biotype "protein_coding"; transcript_name "Srcin1-209"; transcript_source "ensembl"; transcript_biotype "protein_coding"; protein_id "ENSRNOP00000099638"; protein_version "1";
10	ensembl	CDS	83064930	83065053	0	-	0	gene_id "ENSRNOG00000011475"; gene_version "8"; transcript_id "ENSRNOT00000112987"; transcript_version "2"; exon_number "1"; gene_name "Srcin1"; gene_source "ensembl"; gene_biotype "protein_coding"; transcript_name "Srcin1-206"; transcript_source "ensembl"; transcript_biotype "protein_coding"; protein_id "ENSRNOP00000097620"; protein_version "2";
10	ensembl	exon	83064930	83065086	0	-	.	gene_id "ENSRNOG00000011475"; gene_version "8"; transcript_id "ENSRNOT00000121767"; transcript_version "1"; exon_number "1"; gene_name "Srcin1"; gene_source "ensembl"; gene_biotype "protein_coding"; transcript_name "Srcin1-207"; transcript_source "ensembl"; transcript_biotype "protein_coding"; exon_id "ENSRNOE00000113951"; exon_version "4"; tag "Ensembl_canonical";
10	ensembl	exon	83064930	83065086	0	-	.	gene_id "ENSRNOG00000011475"; gene_version "8"; transcript_id "ENSRNOT00000099263"; transcript_version "2"; exon_number "1"; gene_name "Srcin1"; gene_source "ensembl"; gene_biotype "protein_coding"; transcript_name "Srcin1-203"; transcript_source "ensembl"; transcript_biotype "protein_coding"; exon_id "ENSRNOE00000113951"; exon_version "4";
10	ensembl	exon	83064930	83065086	0	-	.	gene_id "ENSRNOG00000011475"; gene_version "8"; transcript_id "ENSRNOT00000166888"; transcript_version "1"; exon_number "1"; gene_name "Srcin1"; gene_source "ensembl"; gene_biotype "protein_coding"; transcript_name "Srcin1-210"; transcript_source "ensembl"; transcript_biotype "protein_coding"; exon_id "ENSRNOE00000113951"; exon_version "4";
10	ensembl	exon	83064930	83065086	0	-	.	gene_id "ENSRNOG00000011475"; gene_version "8"; transcript_id "ENSRNOT00000109362"; transcript_version "2"; exon_number "1"; gene_name "Srcin1"; gene_source "ensembl"; gene_biotype "protein_coding"; transcript_name "Srcin1-205"; transcript_source "ensembl"; transcript_biotype "protein_coding"; exon_id "ENSRNOE00000113951"; exon_version "4";
10	ensembl	exon	83064930	83065086	0	-	.	gene_id "ENSRNOG00000011475"; gene_version "8"; transcript_id "ENSRNOT00000112987"; transcript_version "2"; exon_number "1"; gene_name "Srcin1"; gene_source "ensembl"; gene_biotype "protein_coding"; transcript_name "Srcin1-206"; transcript_source "ensembl"; transcript_biotype "protein_coding"; exon_id "ENSRNOE00000113951"; exon_version "4";
10	ENSEMBL114_rn	exon	83064930	83065086	2.63624437281675	-	.	gene_id "ENSRNOG00000011475"; transcript_id "ENSRNOG00000011475_tx_104"; exon_id "10_83064930_83065086_-"; exonnum "1"; txlen "7413";
10	ENSEMBL114_rn	exon	83064930	83065086	2.55999836436611	-	.	gene_id "ENSRNOG00000011475"; transcript_id "ENSRNOG00000011475_tx_107"; exon_id "10_83064930_83065086_-"; exonnum "1"; txlen "7620";
10	ENSEMBL114_rn	exon	83064930	83065086	2.45007619566553	-	.	gene_id "ENSRNOG00000011475"; transcript_id "ENSRNOG00000011475_tx_109"; exon_id "10_83064930_83065086_-"; exonnum "1"; txlen "7719";
10	ENSEMBL114_rn	exon	83064930	83065086	2.27430719638023	-	.	gene_id "ENSRNOG00000011475"; transcript_id "ENSRNOG00000011475_tx_113"; exon_id "10_83064930_83065086_-"; exonnum "1"; txlen "6869";
10	ENSEMBL114_rn	exon	83064930	83065086	1.95646504806456	-	.	gene_id "ENSRNOG00000011475"; transcript_id "ENSRNOG00000011475_tx_122"; exon_id "10_83064930_83065086_-"; exonnum "1"; txlen "7596";
10	ENSEMBL114_rn	exon	83064930	83065086	1.91296864512415	-	.	gene_id "ENSRNOG00000011475"; transcript_id "ENSRNOG00000011475_tx_125"; exon_id "10_83064930_83065086_-"; exonnum "1"; txlen "7855";
10	ENSEMBL114_rn	exon	83064930	83065086	1.81437285755397	-	.	gene_id "ENSRNOG00000011475"; transcript_id "ENSRNOG00000011475_tx_128"; exon_id "10_83064930_83065086_-"; exonnum "1"; txlen "3915";
10	ENSEMBL114_rn	exon	83064930	83065086	1.71717541851837	-	.	gene_id "ENSRNOG00000011475"; transcript_id "ENSRNOG00000011475_tx_131"; exon_id "10_83064930_83065086_-"; exonnum "1"; txlen "7732";
10	ENSEMBL114_rn	exon	83064930	83065086	1.68166218987934	-	.	gene_id "ENSRNOG00000011475"; transcript_id "ENSRNOG00000011475_tx_133"; exon_id "10_83064930_83065086_-"; exonnum "1"; txlen "6968";
10	ENSEMBL114_rn	exon	83064930	83065086	1.56363719727767	-	.	gene_id "ENSRNOG00000011475"; transcript_id "ENSRNOG00000011475_tx_138"; exon_id "10_83064930_83065086_-"; exonnum "1"; txlen "7560";
10	ENSEMBL114_rn	exon	83064930	83065086	1.4586391415624	-	.	gene_id "ENSRNOG00000011475"; transcript_id "ENSRNOG00000011475_tx_142"; exon_id "10_83064930_83065086_-"; exonnum "1"; txlen "7783";
10	ENSEMBL114_rn	exon	83064930	83065086	1.42911402066623	-	.	gene_id "ENSRNOG00000011475"; transcript_id "ENSRNOG00000011475_tx_144"; exon_id "10_83064930_83065086_-"; exonnum "1"; txlen "7203";
10	ENSEMBL114_rn	exon	83064930	83065086	1.4274106331528	-	.	gene_id "ENSRNOG00000011475"; transcript_id "ENSRNOG00000011475_tx_147"; exon_id "10_83064930_83065086_-"; exonnum "1"; txlen "4014";
10	ENSEMBL114_rn	exon	83064930	83065086	1.37406418735335	-	.	gene_id "ENSRNOG00000011475"; transcript_id "ENSRNOG00000011475_tx_150"; exon_id "10_83064930_83065086_-"; exonnum "1"; txlen "693";
10	ENSEMBL114_rn	exon	83064930	83065086	1.37129495970471	-	.	gene_id "ENSRNOG00000011475"; transcript_id "ENSRNOG00000011475_tx_151"; exon_id "10_83064930_83065086_-"; exonnum "1"; txlen "7424";
10	ENSEMBL114_rn	exon	83064930	83065086	1.22586125455731	-	.	gene_id "ENSRNOG00000011475"; transcript_id "ENSRNOG00000011475_tx_161"; exon_id "10_83064930_83065086_-"; exonnum "1"; txlen "3891";
10	ENSEMBL114_rn	exon	83064930	83065086	1.18196733134928	-	.	gene_id "ENSRNOG00000011475"; transcript_id "ENSRNOG00000011475_tx_166"; exon_id "10_83064930_83065086_-"; exonnum "1"; txlen "7683";
10	ENSEMBL114_rn	exon	83064930	83065086	0.711858017239852	-	.	gene_id "ENSRNOG00000011475"; transcript_id "ENSRNOG00000011475_tx_167"; exon_id "10_83064930_83065086_-"; exonnum "1"; txlen "7918";
10	ENSEMBL114_rn	exon	83064930	83065086	0.693378366606232	-	.	gene_id "ENSRNOG00000011475"; transcript_id "ENSRNOG00000011475_tx_168"; exon_id "10_83064930_83065086_-"; exonnum "1"; txlen "7945";
10	ENSEMBL114_rn	exon	83064930	83065086	7.94045111607398	-	.	gene_id "ENSRNOG00000011475"; transcript_id "ENSRNOG00000011475_tx_46"; exon_id "10_83064930_83065086_-"; exonnum "1"; txlen "7065";
10	ENSEMBL114_rn	exon	83064930	83065086	7.3305838874483	-	.	gene_id "ENSRNOG00000011475"; transcript_id "ENSRNOG00000011475_tx_52"; exon_id "10_83064930_83065086_-"; exonnum "1"; txlen "7164";
10	ENSEMBL114_rn	exon	83064930	83065086	6.83651083918716	-	.	gene_id "ENSRNOG00000011475"; transcript_id "ENSRNOG00000011475_tx_56"; exon_id "10_83064930_83065086_-"; exonnum "1"; txlen "6942";
10	ENSEMBL114_rn	exon	83064930	83065086	6.32055894393928	-	.	gene_id "ENSRNOG00000011475"; transcript_id "ENSRNOG00000011475_tx_57"; exon_id "10_83064930_83065086_-"; exonnum "1"; txlen "7227";
10	ENSEMBL114_rn	exon	83064930	83065086	6.24596371514422	-	.	gene_id "ENSRNOG00000011475"; transcript_id "ENSRNOG00000011475_tx_58"; exon_id "10_83064930_83065086_-"; exonnum "1"; txlen "7041";
10	ENSEMBL114_rn	exon	83064930	83065086	5.85406080197789	-	.	gene_id "ENSRNOG00000011475"; transcript_id "ENSRNOG00000011475_tx_61"; exon_id "10_83064930_83065086_-"; exonnum "1"; txlen "7128";
10	ENSEMBL114_rn	exon	83064930	83065086	5.83498785303828	-	.	gene_id "ENSRNOG00000011475"; transcript_id "ENSRNOG00000011475_tx_62"; exon_id "10_83064930_83065086_-"; exonnum "1"; txlen "7326";
10	ENSEMBL114_rn	exon	83064930	83065086	5.27801907408115	-	.	gene_id "ENSRNOG00000011475"; transcript_id "ENSRNOG00000011475_tx_65"; exon_id "10_83064930_83065086_-"; exonnum "1"; txlen "7227";
10	ENSEMBL114_rn	exon	83064930	83065086	4.79869947804716	-	.	gene_id "ENSRNOG00000011475"; transcript_id "ENSRNOG00000011475_tx_71"; exon_id "10_83064930_83065086_-"; exonnum "1"; txlen "7005";
10	ENSEMBL114_rn	exon	83064930	83065086	4.75050318806899	-	.	gene_id "ENSRNOG00000011475"; transcript_id "ENSRNOG00000011475_tx_72"; exon_id "10_83064930_83065086_-"; exonnum "1"; txlen "7290";
10	ENSEMBL114_rn	exon	83064930	83065086	4.52784396163608	-	.	gene_id "ENSRNOG00000011475"; transcript_id "ENSRNOG00000011475_tx_76"; exon_id "10_83064930_83065086_-"; exonnum "1"; txlen "7104";
10	ENSEMBL114_rn	exon	83064930	83065086	4.47964767165792	-	.	gene_id "ENSRNOG00000011475"; transcript_id "ENSRNOG00000011475_tx_77"; exon_id "10_83064930_83065086_-"; exonnum "1"; txlen "7389";
10	ENSEMBL114_rn	exon	83064930	83065086	4.31389855152098	-	.	gene_id "ENSRNOG00000011475"; transcript_id "ENSRNOG00000011475_tx_79"; exon_id "10_83064930_83065086_-"; exonnum "1"; txlen "7350";
10	ENSEMBL114_rn	exon	83064930	83065086	3.80624320072728	-	.	gene_id "ENSRNOG00000011475"; transcript_id "ENSRNOG00000011475_tx_83"; exon_id "10_83064930_83065086_-"; exonnum "1"; txlen "7449";
10	ENSEMBL114_rn	exon	83064930	83065086	3.65655420787895	-	.	gene_id "ENSRNOG00000011475"; transcript_id "ENSRNOG00000011475_tx_86"; exon_id "10_83064930_83065086_-"; exonnum "1"; txlen "7512";
10	ENSEMBL114_rn	exon	83064930	83065086	3.52266339780401	-	.	gene_id "ENSRNOG00000011475"; transcript_id "ENSRNOG00000011475_tx_87"; exon_id "10_83064930_83065086_-"; exonnum "1"; txlen "7756";
10	ENSEMBL114_rn	exon	83064930	83065086	3.03072953912005	-	.	gene_id "ENSRNOG00000011475"; transcript_id "ENSRNOG00000011475_tx_95"; exon_id "10_83064930_83065086_-"; exonnum "1"; txlen "7041";
10	ENSEMBL114_rn	exon	83064930	83065086	2.77599294017407	-	.	gene_id "ENSRNOG00000011475"; transcript_id "ENSRNOG00000011475_tx_98"; exon_id "10_83064930_83065086_-"; exonnum "1"; txlen "6918";
10	ensembl	exon	83064930	83065252	0	-	.	gene_id "ENSRNOG00000011475"; gene_version "8"; transcript_id "ENSRNOT00000153078"; transcript_version "1"; exon_number "1"; gene_name "Srcin1"; gene_source "ensembl"; gene_biotype "protein_coding"; transcript_name "Srcin1-209"; transcript_source "ensembl"; transcript_biotype "protein_coding"; exon_id "ENSRNOE00000806202"; exon_version "1";
10	ensembl	start_codon	83065051	83065053	0	-	0	gene_id "ENSRNOG00000011475"; gene_version "8"; transcript_id "ENSRNOT00000121767"; transcript_version "1"; exon_number "1"; gene_name "Srcin1"; gene_source "ensembl"; gene_biotype "protein_coding"; transcript_name "Srcin1-207"; transcript_source "ensembl"; transcript_biotype "protein_coding"; tag "Ensembl_canonical";
10	ensembl	start_codon	83065051	83065053	0	-	0	gene_id "ENSRNOG00000011475"; gene_version "8"; transcript_id "ENSRNOT00000099263"; transcript_version "2"; exon_number "1"; gene_name "Srcin1"; gene_source "ensembl"; gene_biotype "protein_coding"; transcript_name "Srcin1-203"; transcript_source "ensembl"; transcript_biotype "protein_coding";
10	ensembl	start_codon	83065051	83065053	0	-	0	gene_id "ENSRNOG00000011475"; gene_version "8"; transcript_id "ENSRNOT00000166888"; transcript_version "1"; exon_number "1"; gene_name "Srcin1"; gene_source "ensembl"; gene_biotype "protein_coding"; transcript_name "Srcin1-210"; transcript_source "ensembl"; transcript_biotype "protein_coding";
10	ensembl	start_codon	83065051	83065053	0	-	0	gene_id "ENSRNOG00000011475"; gene_version "8"; transcript_id "ENSRNOT00000109362"; transcript_version "2"; exon_number "1"; gene_name "Srcin1"; gene_source "ensembl"; gene_biotype "protein_coding"; transcript_name "Srcin1-205"; transcript_source "ensembl"; transcript_biotype "protein_coding";
10	ensembl	start_codon	83065051	83065053	0	-	0	gene_id "ENSRNOG00000011475"; gene_version "8"; transcript_id "ENSRNOT00000153078"; transcript_version "1"; exon_number "1"; gene_name "Srcin1"; gene_source "ensembl"; gene_biotype "protein_coding"; transcript_name "Srcin1-209"; transcript_source "ensembl"; transcript_biotype "protein_coding";
10	ensembl	start_codon	83065051	83065053	0	-	0	gene_id "ENSRNOG00000011475"; gene_version "8"; transcript_id "ENSRNOT00000112987"; transcript_version "2"; exon_number "1"; gene_name "Srcin1"; gene_source "ensembl"; gene_biotype "protein_coding"; transcript_name "Srcin1-206"; transcript_source "ensembl"; transcript_biotype "protein_coding";
10	ensembl	five_prime_utr	83065054	83065086	0	-	.	gene_id "ENSRNOG00000011475"; gene_version "8"; transcript_id "ENSRNOT00000121767"; transcript_version "1"; gene_name "Srcin1"; gene_source "ensembl"; gene_biotype "protein_coding"; transcript_name "Srcin1-207"; transcript_source "ensembl"; transcript_biotype "protein_coding"; tag "Ensembl_canonical";
10	ensembl	five_prime_utr	83065054	83065086	0	-	.	gene_id "ENSRNOG00000011475"; gene_version "8"; transcript_id "ENSRNOT00000099263"; transcript_version "2"; gene_name "Srcin1"; gene_source "ensembl"; gene_biotype "protein_coding"; transcript_name "Srcin1-203"; transcript_source "ensembl"; transcript_biotype "protein_coding";
10	ensembl	five_prime_utr	83065054	83065086	0	-	.	gene_id "ENSRNOG00000011475"; gene_version "8"; transcript_id "ENSRNOT00000166888"; transcript_version "1"; gene_name "Srcin1"; gene_source "ensembl"; gene_biotype "protein_coding"; transcript_name "Srcin1-210"; transcript_source "ensembl"; transcript_biotype "protein_coding";
10	ensembl	five_prime_utr	83065054	83065086	0	-	.	gene_id "ENSRNOG00000011475"; gene_version "8"; transcript_id "ENSRNOT00000109362"; transcript_version "2"; gene_name "Srcin1"; gene_source "ensembl"; gene_biotype "protein_coding"; transcript_name "Srcin1-205"; transcript_source "ensembl"; transcript_biotype "protein_coding";
10	ensembl	five_prime_utr	83065054	83065086	0	-	.	gene_id "ENSRNOG00000011475"; gene_version "8"; transcript_id "ENSRNOT00000112987"; transcript_version "2"; gene_name "Srcin1"; gene_source "ensembl"; gene_biotype "protein_coding"; transcript_name "Srcin1-206"; transcript_source "ensembl"; transcript_biotype "protein_coding";
10	ensembl	five_prime_utr	83065054	83065252	0	-	.	gene_id "ENSRNOG00000011475"; gene_version "8"; transcript_id "ENSRNOT00000153078"; transcript_version "1"; gene_name "Srcin1"; gene_source "ensembl"; gene_biotype "protein_coding"; transcript_name "Srcin1-209"; transcript_source "ensembl"; transcript_biotype "protein_coding";
10	sraer114_ss	exon	83066053	83066188	2.66608499732234	-	.	gene_id "ENSRNOG00000011475"; transcript_id "ENSRNOG00000011475_tx_103"; exon_id "10_83066053_83066188_-"; exonnum "1"; txlen "7056";
10	sraer114_ss	exon	83066053	83066188	2.51382426192528	-	.	gene_id "ENSRNOG00000011475"; transcript_id "ENSRNOG00000011475_tx_108"; exon_id "10_83066053_83066188_-"; exonnum "1"; txlen "7341";
10	sraer114_ss	exon	83066053	83066188	2.0787214339513	-	.	gene_id "ENSRNOG00000011475"; transcript_id "ENSRNOG00000011475_tx_116"; exon_id "10_83066053_83066188_-"; exonnum "1"; txlen "6933";
10	sraer114_ss	exon	83066053	83066188	2.02285629114364	-	.	gene_id "ENSRNOG00000011475"; transcript_id "ENSRNOG00000011475_tx_119"; exon_id "10_83066053_83066188_-"; exonnum "1"; txlen "7218";
10	sraer114_ss	exon	83066053	83066188	1.94798084156614	-	.	gene_id "ENSRNOG00000011475"; transcript_id "ENSRNOG00000011475_tx_123"; exon_id "10_83066053_83066188_-"; exonnum "1"; txlen "7179";
10	sraer114_ss	exon	83066053	83066188	1.42481608105662	-	.	gene_id "ENSRNOG00000011475"; transcript_id "ENSRNOG00000011475_tx_148"; exon_id "10_83066053_83066188_-"; exonnum "1"; txlen "6993";
10	sraer114_ss	exon	83066053	83066188	1.37498770216818	-	.	gene_id "ENSRNOG00000011475"; transcript_id "ENSRNOG00000011475_tx_149"; exon_id "10_83066053_83066188_-"; exonnum "1"; txlen "6921";
10	sraer114_ss	exon	83066053	83066188	1.34554043063516	-	.	gene_id "ENSRNOG00000011475"; transcript_id "ENSRNOG00000011475_tx_152"; exon_id "10_83066053_83066188_-"; exonnum "1"; txlen "7020";
10	sraer114_ss	exon	83066053	83066188	1.34554043063516	-	.	gene_id "ENSRNOG00000011475"; transcript_id "ENSRNOG00000011475_tx_153"; exon_id "10_83066053_83066188_-"; exonnum "1"; txlen "7305";
10	sraer114_ss	exon	83066053	83066188	1.25109972545317	-	.	gene_id "ENSRNOG00000011475"; transcript_id "ENSRNOG00000011475_tx_159"; exon_id "10_83066053_83066188_-"; exonnum "1"; txlen "6897";
10	sraer114_ss	exon	83066053	83066188	1.22165245392015	-	.	gene_id "ENSRNOG00000011475"; transcript_id "ENSRNOG00000011475_tx_162"; exon_id "10_83066053_83066188_-"; exonnum "1"; txlen "7182";
10	sraer114_ss	exon	83066053	83066188	7.55376282254761	-	.	gene_id "ENSRNOG00000011475"; transcript_id "ENSRNOG00000011475_tx_49"; exon_id "10_83066053_83066188_-"; exonnum "1"; txlen "6894";
10	sraer114_ss	exon	83066053	83066188	7.42734201329022	-	.	gene_id "ENSRNOG00000011475"; transcript_id "ENSRNOG00000011475_tx_50"; exon_id "10_83066053_83066188_-"; exonnum "1"; txlen "7179";
10	sraer114_ss	exon	83066053	83066188	7.28495353096743	-	.	gene_id "ENSRNOG00000011475"; transcript_id "ENSRNOG00000011475_tx_53"; exon_id "10_83066053_83066188_-"; exonnum "1"; txlen "7278";
10	sraer114_ss	exon	83066053	83066188	7.16512690641328	-	.	gene_id "ENSRNOG00000011475"; transcript_id "ENSRNOG00000011475_tx_55"; exon_id "10_83066053_83066188_-"; exonnum "1"; txlen "6993";
10	sraer114_ss	exon	83066053	83066188	5.25224201822018	-	.	gene_id "ENSRNOG00000011475"; transcript_id "ENSRNOG00000011475_tx_66"; exon_id "10_83066053_83066188_-"; exonnum "1"; txlen "6870";
10	sraer114_ss	exon	83066053	83066188	4.91640173321012	-	.	gene_id "ENSRNOG00000011475"; transcript_id "ENSRNOG00000011475_tx_70"; exon_id "10_83066053_83066188_-"; exonnum "1"; txlen "7155";
10	sraer114_ss	exon	83066053	83066188	3.95884009423051	-	.	gene_id "ENSRNOG00000011475"; transcript_id "ENSRNOG00000011475_tx_81"; exon_id "10_83066053_83066188_-"; exonnum "1"; txlen "6957";
10	sraer114_ss	exon	83066053	83066188	3.92692119199687	-	.	gene_id "ENSRNOG00000011475"; transcript_id "ENSRNOG00000011475_tx_82"; exon_id "10_83066053_83066188_-"; exonnum "1"; txlen "7242";
10	sraer114_ss	exon	83066053	83066188	3.76044667691764	-	.	gene_id "ENSRNOG00000011475"; transcript_id "ENSRNOG00000011475_tx_85"; exon_id "10_83066053_83066188_-"; exonnum "1"; txlen "7017";
10	sraer114_ss	exon	83066053	83066188	3.41902532452445	-	.	gene_id "ENSRNOG00000011475"; transcript_id "ENSRNOG00000011475_tx_90"; exon_id "10_83066053_83066188_-"; exonnum "1"; txlen "7302";
10	sraer114_ss	exon	83066053	83066188	3.40126721195529	-	.	gene_id "ENSRNOG00000011475"; transcript_id "ENSRNOG00000011475_tx_91"; exon_id "10_83066053_83066188_-"; exonnum "1"; txlen "7116";
10	sraer114_ss	exon	83066053	83066188	2.95515688226879	-	.	gene_id "ENSRNOG00000011475"; transcript_id "ENSRNOG00000011475_tx_96"; exon_id "10_83066053_83066188_-"; exonnum "1"; txlen "7401";
10	ensembl	CDS	83066104	83066125	0	-	0	gene_id "ENSRNOG00000011475"; gene_version "8"; transcript_id "ENSRNOT00000108672"; transcript_version "2"; exon_number "1"; gene_name "Srcin1"; gene_source "ensembl"; gene_biotype "protein_coding"; transcript_name "Srcin1-204"; transcript_source "ensembl"; transcript_biotype "protein_coding"; protein_id "ENSRNOP00000083677"; protein_version "2";
10	ensembl	CDS	83066104	83066125	0	-	0	gene_id "ENSRNOG00000011475"; gene_version "8"; transcript_id "ENSRNOT00000095707"; transcript_version "2"; exon_number "1"; gene_name "Srcin1"; gene_source "ensembl"; gene_biotype "protein_coding"; transcript_name "Srcin1-202"; transcript_source "ensembl"; transcript_biotype "protein_coding"; protein_id "ENSRNOP00000090918"; protein_version "2";
10	ensembl	exon	83066104	83066262	0	-	.	gene_id "ENSRNOG00000011475"; gene_version "8"; transcript_id "ENSRNOT00000108672"; transcript_version "2"; exon_number "1"; gene_name "Srcin1"; gene_source "ensembl"; gene_biotype "protein_coding"; transcript_name "Srcin1-204"; transcript_source "ensembl"; transcript_biotype "protein_coding"; exon_id "ENSRNOE00000748819"; exon_version "1";
10	ENSEMBL114_rn	exon	83066104	83066262	1.42844615630266	-	.	gene_id "ENSRNOG00000011475"; transcript_id "ENSRNOG00000011475_tx_145"; exon_id "10_83066104_83066262_-"; exonnum "1"; txlen "7622";
10	ENSEMBL114_rn	exon	83066104	83066262	1.30532320922069	-	.	gene_id "ENSRNOG00000011475"; transcript_id "ENSRNOG00000011475_tx_154"; exon_id "10_83066104_83066262_-"; exonnum "1"; txlen "7166";
10	ENSEMBL114_rn	exon	83066104	83066262	1.19471797807089	-	.	gene_id "ENSRNOG00000011475"; transcript_id "ENSRNOG00000011475_tx_164"; exon_id "10_83066104_83066262_-"; exonnum "1"; txlen "7352";
10	ENSEMBL114_rn	exon	83066104	83066262	8.10468748819743	-	.	gene_id "ENSRNOG00000011475"; transcript_id "ENSRNOG00000011475_tx_45"; exon_id "10_83066104_83066262_-"; exonnum "1"; txlen "6944";
10	ENSEMBL114_rn	exon	83066104	83066262	7.66952330111465	-	.	gene_id "ENSRNOG00000011475"; transcript_id "ENSRNOG00000011475_tx_48"; exon_id "10_83066104_83066262_-"; exonnum "1"; txlen "7229";
10	ENSEMBL114_rn	exon	83066104	83066262	5.47473347435797	-	.	gene_id "ENSRNOG00000011475"; transcript_id "ENSRNOG00000011475_tx_64"; exon_id "10_83066104_83066262_-"; exonnum "1"; txlen "7328";
10	ENSEMBL114_rn	exon	83066104	83066262	4.9318681441851	-	.	gene_id "ENSRNOG00000011475"; transcript_id "ENSRNOG00000011475_tx_69"; exon_id "10_83066104_83066262_-"; exonnum "1"; txlen "7043";
10	ENSEMBL114_rn	exon	83066104	83066262	3.79476715124851	-	.	gene_id "ENSRNOG00000011475"; transcript_id "ENSRNOG00000011475_tx_84"; exon_id "10_83066104_83066262_-"; exonnum "1"; txlen "7067";
10	ENSEMBL114_rn	exon	83066104	83066262	3.15689936257287	-	.	gene_id "ENSRNOG00000011475"; transcript_id "ENSRNOG00000011475_tx_93"; exon_id "10_83066104_83066262_-"; exonnum "1"; txlen "6920";
10	ENSEMBL114_rn	exon	83066104	83066262	3.15689936257287	-	.	gene_id "ENSRNOG00000011475"; transcript_id "ENSRNOG00000011475_tx_94"; exon_id "10_83066104_83066262_-"; exonnum "1"; txlen "7205";
10	ensembl	exon	83066104	83066417	0	-	.	gene_id "ENSRNOG00000011475"; gene_version "8"; transcript_id "ENSRNOT00000095707"; transcript_version "2"; exon_number "1"; gene_name "Srcin1"; gene_source "ensembl"; gene_biotype "protein_coding"; transcript_name "Srcin1-202"; transcript_source "ensembl"; transcript_biotype "protein_coding"; exon_id "ENSRNOE00000619782"; exon_version "2";
10	ensembl	start_codon	83066123	83066125	0	-	0	gene_id "ENSRNOG00000011475"; gene_version "8"; transcript_id "ENSRNOT00000108672"; transcript_version "2"; exon_number "1"; gene_name "Srcin1"; gene_source "ensembl"; gene_biotype "protein_coding"; transcript_name "Srcin1-204"; transcript_source "ensembl"; transcript_biotype "protein_coding";
10	ensembl	start_codon	83066123	83066125	0	-	0	gene_id "ENSRNOG00000011475"; gene_version "8"; transcript_id "ENSRNOT00000095707"; transcript_version "2"; exon_number "1"; gene_name "Srcin1"; gene_source "ensembl"; gene_biotype "protein_coding"; transcript_name "Srcin1-202"; transcript_source "ensembl"; transcript_biotype "protein_coding";
10	ensembl	five_prime_utr	83066126	83066262	0	-	.	gene_id "ENSRNOG00000011475"; gene_version "8"; transcript_id "ENSRNOT00000108672"; transcript_version "2"; gene_name "Srcin1"; gene_source "ensembl"; gene_biotype "protein_coding"; transcript_name "Srcin1-204"; transcript_source "ensembl"; transcript_biotype "protein_coding";
10	ensembl	five_prime_utr	83066126	83066417	0	-	.	gene_id "ENSRNOG00000011475"; gene_version "8"; transcript_id "ENSRNOT00000095707"; transcript_version "2"; gene_name "Srcin1"; gene_source "ensembl"; gene_biotype "protein_coding"; transcript_name "Srcin1-202"; transcript_source "ensembl"; transcript_biotype "protein_coding";
10	ensembl	CDS	83067168	83067192	0	-	0	gene_id "ENSRNOG00000011475"; gene_version "8"; transcript_id "ENSRNOT00000016070"; transcript_version "8"; exon_number "1"; gene_name "Srcin1"; gene_source "ensembl"; gene_biotype "protein_coding"; transcript_name "Srcin1-201"; transcript_source "ensembl"; transcript_biotype "protein_coding"; protein_id "ENSRNOP00000016070"; protein_version "6";
10	ensembl	exon	83067168	83067419	0	-	.	gene_id "ENSRNOG00000011475"; gene_version "8"; transcript_id "ENSRNOT00000016070"; transcript_version "8"; exon_number "1"; gene_name "Srcin1"; gene_source "ensembl"; gene_biotype "protein_coding"; transcript_name "Srcin1-201"; transcript_source "ensembl"; transcript_biotype "protein_coding"; exon_id "ENSRNOE00000648582"; exon_version "2";
10	ensembl	start_codon	83067190	83067192	0	-	0	gene_id "ENSRNOG00000011475"; gene_version "8"; transcript_id "ENSRNOT00000016070"; transcript_version "8"; exon_number "1"; gene_name "Srcin1"; gene_source "ensembl"; gene_biotype "protein_coding"; transcript_name "Srcin1-201"; transcript_source "ensembl"; transcript_biotype "protein_coding";
10	ensembl	five_prime_utr	83067193	83067419	0	-	.	gene_id "ENSRNOG00000011475"; gene_version "8"; transcript_id "ENSRNOT00000016070"; transcript_version "8"; gene_name "Srcin1"; gene_source "ensembl"; gene_biotype "protein_coding"; transcript_name "Srcin1-201"; transcript_source "ensembl"; transcript_biotype "protein_coding";
10	ensembl	exon	83069813	83069919	0	-	.	gene_id "ENSRNOG00000086602"; gene_version "1"; transcript_id "ENSRNOT00000172045"; transcript_version "1"; exon_number "3"; gene_source "ensembl"; gene_biotype "lncRNA"; transcript_source "ensembl"; transcript_biotype "lncRNA"; exon_id "ENSRNOE00000764622"; exon_version "1";
10	ensembl	transcript	83069813	83082858	0	-	.	gene_id "ENSRNOG00000086602"; gene_version "1"; transcript_id "ENSRNOT00000172045"; transcript_version "1"; gene_source "ensembl"; gene_biotype "lncRNA"; transcript_source "ensembl"; transcript_biotype "lncRNA";
10	ensembl	gene	83069813	83096264	0	-	.	gene_id "ENSRNOG00000086602"; gene_version "1"; gene_source "ensembl"; gene_biotype "lncRNA";
10	ensembl	exon	83069868	83069919	0	-	.	gene_id "ENSRNOG00000086602"; gene_version "1"; transcript_id "ENSRNOT00000150399"; transcript_version "1"; exon_number "3"; gene_source "ensembl"; gene_biotype "lncRNA"; transcript_source "ensembl"; transcript_biotype "lncRNA"; exon_id "ENSRNOE00000690515"; exon_version "1";
10	ensembl	transcript	83069868	83096035	0	-	.	gene_id "ENSRNOG00000086602"; gene_version "1"; transcript_id "ENSRNOT00000150399"; transcript_version "1"; gene_source "ensembl"; gene_biotype "lncRNA"; transcript_source "ensembl"; transcript_biotype "lncRNA";
10	ensembl	exon	83072094	83072294	0	-	.	gene_id "ENSRNOG00000086602"; gene_version "1"; transcript_id "ENSRNOT00000172045"; transcript_version "1"; exon_number "2"; gene_source "ensembl"; gene_biotype "lncRNA"; transcript_source "ensembl"; transcript_biotype "lncRNA"; exon_id "ENSRNOE00000738793"; exon_version "1";
10	ensembl	exon	83072094	83072294	0	-	.	gene_id "ENSRNOG00000086602"; gene_version "1"; transcript_id "ENSRNOT00000150399"; transcript_version "1"; exon_number "2"; gene_source "ensembl"; gene_biotype "lncRNA"; transcript_source "ensembl"; transcript_biotype "lncRNA"; exon_id "ENSRNOE00000738793"; exon_version "1";
10	ensembl	exon	83072118	83072294	0	-	.	gene_id "ENSRNOG00000086602"; gene_version "1"; transcript_id "ENSRNOT00000148375"; transcript_version "1"; exon_number "2"; gene_source "ensembl"; gene_biotype "lncRNA"; transcript_source "ensembl"; transcript_biotype "lncRNA"; exon_id "ENSRNOE00000769464"; exon_version "1";
10	ensembl	transcript	83072118	83081981	0	-	.	gene_id "ENSRNOG00000086602"; gene_version "1"; transcript_id "ENSRNOT00000148375"; transcript_version "1"; gene_source "ensembl"; gene_biotype "lncRNA"; transcript_source "ensembl"; transcript_biotype "lncRNA";
10	ensembl	exon	83081649	83081981	0	-	.	gene_id "ENSRNOG00000086602"; gene_version "1"; transcript_id "ENSRNOT00000148375"; transcript_version "1"; exon_number "1"; gene_source "ensembl"; gene_biotype "lncRNA"; transcript_source "ensembl"; transcript_biotype "lncRNA"; exon_id "ENSRNOE00000810040"; exon_version "1";
10	ensembl	exon	83082679	83082858	0	-	.	gene_id "ENSRNOG00000086602"; gene_version "1"; transcript_id "ENSRNOT00000172045"; transcript_version "1"; exon_number "1"; gene_source "ensembl"; gene_biotype "lncRNA"; transcript_source "ensembl"; transcript_biotype "lncRNA"; exon_id "ENSRNOE00000790769"; exon_version "1";
10	ensembl	exon	83089524	83089753	0	-	.	gene_id "ENSRNOG00000086602"; gene_version "1"; transcript_id "ENSRNOT00000134285"; transcript_version "1"; exon_number "2"; gene_source "ensembl"; gene_biotype "lncRNA"; transcript_source "ensembl"; transcript_biotype "lncRNA"; exon_id "ENSRNOE00000749856"; exon_version "1";
10	ensembl	transcript	83089524	83096264	0	-	.	gene_id "ENSRNOG00000086602"; gene_version "1"; transcript_id "ENSRNOT00000134285"; transcript_version "1"; gene_source "ensembl"; gene_biotype "lncRNA"; transcript_source "ensembl"; transcript_biotype "lncRNA";
10	ensembl	exon	83089570	83089753	0	-	.	gene_id "ENSRNOG00000086602"; gene_version "1"; transcript_id "ENSRNOT00000166399"; transcript_version "1"; exon_number "3"; gene_source "ensembl"; gene_biotype "lncRNA"; transcript_source "ensembl"; transcript_biotype "lncRNA"; exon_id "ENSRNOE00000685802"; exon_version "1"; tag "Ensembl_canonical";
10	ensembl	transcript	83089570	83096264	0	-	.	gene_id "ENSRNOG00000086602"; gene_version "1"; transcript_id "ENSRNOT00000166399"; transcript_version "1"; gene_source "ensembl"; gene_biotype "lncRNA"; transcript_source "ensembl"; transcript_biotype "lncRNA"; tag "Ensembl_canonical";
10	ensembl	exon	83093747	83093794	0	-	.	gene_id "ENSRNOG00000086602"; gene_version "1"; transcript_id "ENSRNOT00000166399"; transcript_version "1"; exon_number "2"; gene_source "ensembl"; gene_biotype "lncRNA"; transcript_source "ensembl"; transcript_biotype "lncRNA"; exon_id "ENSRNOE00000707728"; exon_version "1"; tag "Ensembl_canonical";
10	ensembl	exon	83095633	83096264	0	-	.	gene_id "ENSRNOG00000086602"; gene_version "1"; transcript_id "ENSRNOT00000134285"; transcript_version "1"; exon_number "1"; gene_source "ensembl"; gene_biotype "lncRNA"; transcript_source "ensembl"; transcript_biotype "lncRNA"; exon_id "ENSRNOE00000704859"; exon_version "1";
10	ensembl	exon	83095633	83096264	0	-	.	gene_id "ENSRNOG00000086602"; gene_version "1"; transcript_id "ENSRNOT00000166399"; transcript_version "1"; exon_number "1"; gene_source "ensembl"; gene_biotype "lncRNA"; transcript_source "ensembl"; transcript_biotype "lncRNA"; exon_id "ENSRNOE00000704859"; exon_version "1"; tag "Ensembl_canonical";
10	ensembl	exon	83095722	83096035	0	-	.	gene_id "ENSRNOG00000086602"; gene_version "1"; transcript_id "ENSRNOT00000150399"; transcript_version "1"; exon_number "1"; gene_source "ensembl"; gene_biotype "lncRNA"; transcript_source "ensembl"; transcript_biotype "lncRNA"; exon_id "ENSRNOE00000674680"; exon_version "1";
10	ensembl	three_prime_utr	83119970	83120766	0	-	.	gene_id "ENSRNOG00000048187"; gene_version "4"; transcript_id "ENSRNOT00000072274"; transcript_version "4"; gene_name "Epop"; gene_source "ensembl"; gene_biotype "protein_coding"; transcript_name "Epop-201"; transcript_source "ensembl"; transcript_biotype "protein_coding"; tag "Ensembl_canonical";
10	ensembl	gene	83119970	83122423	0	-	.	gene_id "ENSRNOG00000048187"; gene_version "4"; gene_name "Epop"; gene_source "ensembl"; gene_biotype "protein_coding";
10	ensembl	transcript	83119970	83122423	0	-	.	gene_id "ENSRNOG00000048187"; gene_version "4"; transcript_id "ENSRNOT00000072274"; transcript_version "4"; gene_name "Epop"; gene_source "ensembl"; gene_biotype "protein_coding"; transcript_name "Epop-201"; transcript_source "ensembl"; transcript_biotype "protein_coding"; tag "Ensembl_canonical";
10	ensembl	exon	83119970	83122423	0	-	.	gene_id "ENSRNOG00000048187"; gene_version "4"; transcript_id "ENSRNOT00000072274"; transcript_version "4"; exon_number "1"; gene_name "Epop"; gene_source "ensembl"; gene_biotype "protein_coding"; transcript_name "Epop-201"; transcript_source "ensembl"; transcript_biotype "protein_coding"; exon_id "ENSRNOE00000502458"; exon_version "3"; tag "Ensembl_canonical";
10	ensembl	stop_codon	83120767	83120769	0	-	0	gene_id "ENSRNOG00000048187"; gene_version "4"; transcript_id "ENSRNOT00000072274"; transcript_version "4"; exon_number "1"; gene_name "Epop"; gene_source "ensembl"; gene_biotype "protein_coding"; transcript_name "Epop-201"; transcript_source "ensembl"; transcript_biotype "protein_coding"; tag "Ensembl_canonical";
10	ensembl	CDS	83120770	83121882	0	-	0	gene_id "ENSRNOG00000048187"; gene_version "4"; transcript_id "ENSRNOT00000072274"; transcript_version "4"; exon_number "1"; gene_name "Epop"; gene_source "ensembl"; gene_biotype "protein_coding"; transcript_name "Epop-201"; transcript_source "ensembl"; transcript_biotype "protein_coding"; protein_id "ENSRNOP00000067524"; protein_version "1"; tag "Ensembl_canonical";
10	ensembl	start_codon	83121880	83121882	0	-	0	gene_id "ENSRNOG00000048187"; gene_version "4"; transcript_id "ENSRNOT00000072274"; transcript_version "4"; exon_number "1"; gene_name "Epop"; gene_source "ensembl"; gene_biotype "protein_coding"; transcript_name "Epop-201"; transcript_source "ensembl"; transcript_biotype "protein_coding"; tag "Ensembl_canonical";
10	ensembl	five_prime_utr	83121883	83122423	0	-	.	gene_id "ENSRNOG00000048187"; gene_version "4"; transcript_id "ENSRNOT00000072274"; transcript_version "4"; gene_name "Epop"; gene_source "ensembl"; gene_biotype "protein_coding"; transcript_name "Epop-201"; transcript_source "ensembl"; transcript_biotype "protein_coding"; tag "Ensembl_canonical";
10	ensembl	exon	83139444	83140109	0	-	.	gene_id "ENSRNOG00000072178"; gene_version "1"; transcript_id "ENSRNOT00000124597"; transcript_version "1"; exon_number "2"; gene_source "ensembl"; gene_biotype "lncRNA"; transcript_source "ensembl"; transcript_biotype "lncRNA"; exon_id "ENSRNOE00000722002"; exon_version "1"; tag "Ensembl_canonical";
10	ensembl	transcript	83139444	83150512	0	-	.	gene_id "ENSRNOG00000072178"; gene_version "1"; transcript_id "ENSRNOT00000124597"; transcript_version "1"; gene_source "ensembl"; gene_biotype "lncRNA"; transcript_source "ensembl"; transcript_biotype "lncRNA"; tag "Ensembl_canonical";
10	ensembl	gene	83139444	83150933	0	-	.	gene_id "ENSRNOG00000072178"; gene_version "1"; gene_source "ensembl"; gene_biotype "lncRNA";
10	ensembl	exon	83140003	83140109	0	-	.	gene_id "ENSRNOG00000072178"; gene_version "1"; transcript_id "ENSRNOT00000137220"; transcript_version "1"; exon_number "4"; gene_source "ensembl"; gene_biotype "lncRNA"; transcript_source "ensembl"; transcript_biotype "lncRNA"; exon_id "ENSRNOE00000739283"; exon_version "1";
10	ensembl	transcript	83140003	83150933	0	-	.	gene_id "ENSRNOG00000072178"; gene_version "1"; transcript_id "ENSRNOT00000137220"; transcript_version "1"; gene_source "ensembl"; gene_biotype "lncRNA"; transcript_source "ensembl"; transcript_biotype "lncRNA";
10	ensembl	exon	83140091	83140793	0	-	.	gene_id "ENSRNOG00000072178"; gene_version "1"; transcript_id "ENSRNOT00000134233"; transcript_version "1"; exon_number "3"; gene_source "ensembl"; gene_biotype "lncRNA"; transcript_source "ensembl"; transcript_biotype "lncRNA"; exon_id "ENSRNOE00000767708"; exon_version "1";
10	ensembl	transcript	83140091	83150870	0	-	.	gene_id "ENSRNOG00000072178"; gene_version "1"; transcript_id "ENSRNOT00000134233"; transcript_version "1"; gene_source "ensembl"; gene_biotype "lncRNA"; transcript_source "ensembl"; transcript_biotype "lncRNA";
10	ensembl	exon	83140198	83141547	0	-	.	gene_id "ENSRNOG00000072178"; gene_version "1"; transcript_id "ENSRNOT00000167020"; transcript_version "1"; exon_number "2"; gene_source "ensembl"; gene_biotype "lncRNA"; transcript_source "ensembl"; transcript_biotype "lncRNA"; exon_id "ENSRNOE00000678226"; exon_version "1";
10	ensembl	transcript	83140198	83142163	0	-	.	gene_id "ENSRNOG00000072178"; gene_version "1"; transcript_id "ENSRNOT00000167020"; transcript_version "1"; gene_source "ensembl"; gene_biotype "lncRNA"; transcript_source "ensembl"; transcript_biotype "lncRNA";
10	ensembl	exon	83140852	83142401	0	-	.	gene_id "ENSRNOG00000072178"; gene_version "1"; transcript_id "ENSRNOT00000156395"; transcript_version "1"; exon_number "3"; gene_source "ensembl"; gene_biotype "lncRNA"; transcript_source "ensembl"; transcript_biotype "lncRNA"; exon_id "ENSRNOE00000753858"; exon_version "1";
10	ensembl	transcript	83140852	83147901	0	-	.	gene_id "ENSRNOG00000072178"; gene_version "1"; transcript_id "ENSRNOT00000156395"; transcript_version "1"; gene_source "ensembl"; gene_biotype "lncRNA"; transcript_source "ensembl"; transcript_biotype "lncRNA";
10	ensembl	exon	83140888	83141505	0	-	.	gene_id "ENSRNOG00000072178"; gene_version "1"; transcript_id "ENSRNOT00000137220"; transcript_version "1"; exon_number "3"; gene_source "ensembl"; gene_biotype "lncRNA"; transcript_source "ensembl"; transcript_biotype "lncRNA"; exon_id "ENSRNOE00000773743"; exon_version "1";
10	ensembl	exon	83140888	83150512	0	-	.	gene_id "ENSRNOG00000072178"; gene_version "1"; transcript_id "ENSRNOT00000124597"; transcript_version "1"; exon_number "1"; gene_source "ensembl"; gene_biotype "lncRNA"; transcript_source "ensembl"; transcript_biotype "lncRNA"; exon_id "ENSRNOE00000687665"; exon_version "1"; tag "Ensembl_canonical";
10	ensembl	exon	83141864	83142163	0	-	.	gene_id "ENSRNOG00000072178"; gene_version "1"; transcript_id "ENSRNOT00000167020"; transcript_version "1"; exon_number "1"; gene_source "ensembl"; gene_biotype "lncRNA"; transcript_source "ensembl"; transcript_biotype "lncRNA"; exon_id "ENSRNOE00000685528"; exon_version "1";
10	ensembl	exon	83143220	83144305	0	-	.	gene_id "ENSRNOG00000072178"; gene_version "1"; transcript_id "ENSRNOT00000134233"; transcript_version "1"; exon_number "2"; gene_source "ensembl"; gene_biotype "lncRNA"; transcript_source "ensembl"; transcript_biotype "lncRNA"; exon_id "ENSRNOE00000756130"; exon_version "1";
10	ensembl	exon	83144838	83150870	0	-	.	gene_id "ENSRNOG00000072178"; gene_version "1"; transcript_id "ENSRNOT00000134233"; transcript_version "1"; exon_number "1"; gene_source "ensembl"; gene_biotype "lncRNA"; transcript_source "ensembl"; transcript_biotype "lncRNA"; exon_id "ENSRNOE00000716396"; exon_version "1";
10	ensembl	exon	83145077	83146914	0	-	.	gene_id "ENSRNOG00000072178"; gene_version "1"; transcript_id "ENSRNOT00000156395"; transcript_version "1"; exon_number "2"; gene_source "ensembl"; gene_biotype "lncRNA"; transcript_source "ensembl"; transcript_biotype "lncRNA"; exon_id "ENSRNOE00000745648"; exon_version "1";
10	ensembl	exon	83147380	83147901	0	-	.	gene_id "ENSRNOG00000072178"; gene_version "1"; transcript_id "ENSRNOT00000156395"; transcript_version "1"; exon_number "1"; gene_source "ensembl"; gene_biotype "lncRNA"; transcript_source "ensembl"; transcript_biotype "lncRNA"; exon_id "ENSRNOE00000701138"; exon_version "1";
10	ensembl	exon	83147902	83150451	0	-	.	gene_id "ENSRNOG00000072178"; gene_version "1"; transcript_id "ENSRNOT00000137220"; transcript_version "1"; exon_number "2"; gene_source "ensembl"; gene_biotype "lncRNA"; transcript_source "ensembl"; transcript_biotype "lncRNA"; exon_id "ENSRNOE00000808945"; exon_version "1";
10	ensembl	exon	83150481	83150933	0	-	.	gene_id "ENSRNOG00000072178"; gene_version "1"; transcript_id "ENSRNOT00000137220"; transcript_version "1"; exon_number "1"; gene_source "ensembl"; gene_biotype "lncRNA"; transcript_source "ensembl"; transcript_biotype "lncRNA"; exon_id "ENSRNOE00000714170"; exon_version "1";
10	sraer114_es	exon	83155046	83155319	0.0442076314972136	-	.	gene_id "sraer114_gene_41384"; transcript_id "sraer114_gene_41384_tx_10"; exon_id "10_83155046_83155319_-"; exonnum "5"; txlen "1165";
10	sraer114_es	exon	83155046	83155319	0.0442076314972136	-	.	gene_id "sraer114_gene_41384"; transcript_id "sraer114_gene_41384_tx_11"; exon_id "10_83155046_83155319_-"; exonnum "5"; txlen "1257";
10	sraer114_es	exon	83155046	83155319	0.0442076314972136	-	.	gene_id "sraer114_gene_41384"; transcript_id "sraer114_gene_41384_tx_12"; exon_id "10_83155046_83155319_-"; exonnum "5"; txlen "916";
10	sraer114_es	exon	83155046	83155319	0.0442076314972136	-	.	gene_id "sraer114_gene_41384"; transcript_id "sraer114_gene_41384_tx_13"; exon_id "10_83155046_83155319_-"; exonnum "5"; txlen "1008";
10	sraer114_es	exon	83155046	83155319	0.0965970151474021	-	.	gene_id "sraer114_gene_41384"; transcript_id "sraer114_gene_41384_tx_8"; exon_id "10_83155046_83155319_-"; exonnum "5"; txlen "1107";
10	sraer114_es	exon	83155046	83155319	0.0965970151474021	-	.	gene_id "sraer114_gene_41384"; transcript_id "sraer114_gene_41384_tx_9"; exon_id "10_83155046_83155319_-"; exonnum "5"; txlen "1199";
10	sraer114_es	exon	83156435	83156650	0.211398899490435	-	.	gene_id "sraer114_gene_41384"; transcript_id "sraer114_gene_41384_tx_1"; exon_id "10_83156435_83156650_-"; exonnum "5"; txlen "1107";
10	sraer114_es	exon	83156435	83156650	0.19777098301385	-	.	gene_id "sraer114_gene_41384"; transcript_id "sraer114_gene_41384_tx_2"; exon_id "10_83156435_83156650_-"; exonnum "5"; txlen "858";
10	sraer114_es	exon	83156435	83156650	0.173874627265324	-	.	gene_id "sraer114_gene_41384"; transcript_id "sraer114_gene_41384_tx_3"; exon_id "10_83156435_83156650_-"; exonnum "5"; txlen "1049";
10	sraer114_es	exon	83156435	83156650	0.111086567419512	-	.	gene_id "sraer114_gene_41384"; transcript_id "sraer114_gene_41384_tx_4"; exon_id "10_83156435_83156650_-"; exonnum "5"; txlen "1141";
10	sraer114_es	exon	83156435	83156650	0.107214879004299	-	.	gene_id "sraer114_gene_41384"; transcript_id "sraer114_gene_41384_tx_5"; exon_id "10_83156435_83156650_-"; exonnum "5"; txlen "928";
10	sraer114_es	exon	83156435	83156650	0.103705120504742	-	.	gene_id "sraer114_gene_41384"; transcript_id "sraer114_gene_41384_tx_6"; exon_id "10_83156435_83156650_-"; exonnum "5"; txlen "1199";
10	sraer114_es	exon	83156435	83156650	0.103705120504742	-	.	gene_id "sraer114_gene_41384"; transcript_id "sraer114_gene_41384_tx_7"; exon_id "10_83156435_83156650_-"; exonnum "5"; txlen "950";
10	sraer114_mid	exon	83157731	83157822	0.211398899490435	-	.	gene_id "sraer114_gene_41384"; transcript_id "sraer114_gene_41384_tx_1"; exon_id "10_83157731_83157822_-"; exonnum "4"; txlen "1107";
10	sraer114_mid	exon	83157731	83157822	0.0442076314972136	-	.	gene_id "sraer114_gene_41384"; transcript_id "sraer114_gene_41384_tx_10"; exon_id "10_83157731_83157822_-"; exonnum "4"; txlen "1165";
10	sraer114_mid	exon	83157731	83157822	0.0442076314972136	-	.	gene_id "sraer114_gene_41384"; transcript_id "sraer114_gene_41384_tx_11"; exon_id "10_83157731_83157822_-"; exonnum "4"; txlen "1257";
10	sraer114_mid	exon	83157731	83157822	0.0442076314972136	-	.	gene_id "sraer114_gene_41384"; transcript_id "sraer114_gene_41384_tx_12"; exon_id "10_83157731_83157822_-"; exonnum "4"; txlen "916";
10	sraer114_mid	exon	83157731	83157822	0.0442076314972136	-	.	gene_id "sraer114_gene_41384"; transcript_id "sraer114_gene_41384_tx_13"; exon_id "10_83157731_83157822_-"; exonnum "4"; txlen "1008";
10	sraer114_mid	exon	83157731	83157822	0.19777098301385	-	.	gene_id "sraer114_gene_41384"; transcript_id "sraer114_gene_41384_tx_2"; exon_id "10_83157731_83157822_-"; exonnum "4"; txlen "858";
10	sraer114_mid	exon	83157731	83157822	0.173874627265324	-	.	gene_id "sraer114_gene_41384"; transcript_id "sraer114_gene_41384_tx_3"; exon_id "10_83157731_83157822_-"; exonnum "4"; txlen "1049";
10	sraer114_mid	exon	83157731	83157822	0.111086567419512	-	.	gene_id "sraer114_gene_41384"; transcript_id "sraer114_gene_41384_tx_4"; exon_id "10_83157731_83157822_-"; exonnum "4"; txlen "1141";
10	sraer114_mid	exon	83157731	83157822	0.107214879004299	-	.	gene_id "sraer114_gene_41384"; transcript_id "sraer114_gene_41384_tx_5"; exon_id "10_83157731_83157822_-"; exonnum "4"; txlen "928";
10	sraer114_mid	exon	83157731	83157822	0.103705120504742	-	.	gene_id "sraer114_gene_41384"; transcript_id "sraer114_gene_41384_tx_6"; exon_id "10_83157731_83157822_-"; exonnum "4"; txlen "1199";
10	sraer114_mid	exon	83157731	83157822	0.103705120504742	-	.	gene_id "sraer114_gene_41384"; transcript_id "sraer114_gene_41384_tx_7"; exon_id "10_83157731_83157822_-"; exonnum "4"; txlen "950";
10	sraer114_mid	exon	83157731	83157822	0.0965970151474021	-	.	gene_id "sraer114_gene_41384"; transcript_id "sraer114_gene_41384_tx_8"; exon_id "10_83157731_83157822_-"; exonnum "4"; txlen "1107";
10	sraer114_mid	exon	83157731	83157822	0.0965970151474021	-	.	gene_id "sraer114_gene_41384"; transcript_id "sraer114_gene_41384_tx_9"; exon_id "10_83157731_83157822_-"; exonnum "4"; txlen "1199";
10	sraer114_mid	exon	83157979	83158301	0.173874627265324	-	.	gene_id "sraer114_gene_41384"; transcript_id "sraer114_gene_41384_tx_3"; exon_id "10_83157979_83158301_-"; exonnum "3"; txlen "1049";
10	sraer114_mid	exon	83157979	83158301	0.111086567419512	-	.	gene_id "sraer114_gene_41384"; transcript_id "sraer114_gene_41384_tx_4"; exon_id "10_83157979_83158301_-"; exonnum "3"; txlen "1141";
10	sraer114_mid	exon	83157979	83158301	0.0965970151474021	-	.	gene_id "sraer114_gene_41384"; transcript_id "sraer114_gene_41384_tx_8"; exon_id "10_83157979_83158301_-"; exonnum "3"; txlen "1107";
10	sraer114_mid	exon	83157979	83158301	0.0965970151474021	-	.	gene_id "sraer114_gene_41384"; transcript_id "sraer114_gene_41384_tx_9"; exon_id "10_83157979_83158301_-"; exonnum "3"; txlen "1199";
10	sraer114_mid	exon	83157979	83158359	0.211398899490435	-	.	gene_id "sraer114_gene_41384"; transcript_id "sraer114_gene_41384_tx_1"; exon_id "10_83157979_83158359_-"; exonnum "3"; txlen "1107";
10	sraer114_mid	exon	83157979	83158359	0.0442076314972136	-	.	gene_id "sraer114_gene_41384"; transcript_id "sraer114_gene_41384_tx_10"; exon_id "10_83157979_83158359_-"; exonnum "3"; txlen "1165";
10	sraer114_mid	exon	83157979	83158359	0.0442076314972136	-	.	gene_id "sraer114_gene_41384"; transcript_id "sraer114_gene_41384_tx_11"; exon_id "10_83157979_83158359_-"; exonnum "3"; txlen "1257";
10	sraer114_mid	exon	83157979	83158359	0.107214879004299	-	.	gene_id "sraer114_gene_41384"; transcript_id "sraer114_gene_41384_tx_5"; exon_id "10_83157979_83158359_-"; exonnum "3"; txlen "928";
10	sraer114_mid	exon	83157979	83158359	0.103705120504742	-	.	gene_id "sraer114_gene_41384"; transcript_id "sraer114_gene_41384_tx_6"; exon_id "10_83157979_83158359_-"; exonnum "3"; txlen "1199";
10	sraer114_mid	exon	83158170	83158301	0.0442076314972136	-	.	gene_id "sraer114_gene_41384"; transcript_id "sraer114_gene_41384_tx_12"; exon_id "10_83158170_83158301_-"; exonnum "3"; txlen "916";
10	sraer114_mid	exon	83158170	83158301	0.0442076314972136	-	.	gene_id "sraer114_gene_41384"; transcript_id "sraer114_gene_41384_tx_13"; exon_id "10_83158170_83158301_-"; exonnum "3"; txlen "1008";
10	sraer114_mid	exon	83158170	83158301	0.19777098301385	-	.	gene_id "sraer114_gene_41384"; transcript_id "sraer114_gene_41384_tx_2"; exon_id "10_83158170_83158301_-"; exonnum "3"; txlen "858";
10	sraer114_mid	exon	83158170	83158301	0.103705120504742	-	.	gene_id "sraer114_gene_41384"; transcript_id "sraer114_gene_41384_tx_7"; exon_id "10_83158170_83158301_-"; exonnum "3"; txlen "950";
10	sraer114_mid	exon	83158677	83158812	0.107214879004299	-	.	gene_id "sraer114_gene_41384"; transcript_id "sraer114_gene_41384_tx_5"; exon_id "10_83158677_83158812_-"; exonnum "2"; txlen "928";
10	sraer114_mid	exon	83158677	83159049	0.211398899490435	-	.	gene_id "sraer114_gene_41384"; transcript_id "sraer114_gene_41384_tx_1"; exon_id "10_83158677_83159049_-"; exonnum "2"; txlen "1107";
10	sraer114_mid	exon	83158677	83159049	0.0442076314972136	-	.	gene_id "sraer114_gene_41384"; transcript_id "sraer114_gene_41384_tx_10"; exon_id "10_83158677_83159049_-"; exonnum "2"; txlen "1165";
10	sraer114_mid	exon	83158677	83159049	0.0442076314972136	-	.	gene_id "sraer114_gene_41384"; transcript_id "sraer114_gene_41384_tx_11"; exon_id "10_83158677_83159049_-"; exonnum "2"; txlen "1257";
10	sraer114_mid	exon	83158677	83159049	0.0442076314972136	-	.	gene_id "sraer114_gene_41384"; transcript_id "sraer114_gene_41384_tx_12"; exon_id "10_83158677_83159049_-"; exonnum "2"; txlen "916";
10	sraer114_mid	exon	83158677	83159049	0.0442076314972136	-	.	gene_id "sraer114_gene_41384"; transcript_id "sraer114_gene_41384_tx_13"; exon_id "10_83158677_83159049_-"; exonnum "2"; txlen "1008";
10	sraer114_mid	exon	83158677	83159049	0.19777098301385	-	.	gene_id "sraer114_gene_41384"; transcript_id "sraer114_gene_41384_tx_2"; exon_id "10_83158677_83159049_-"; exonnum "2"; txlen "858";
10	sraer114_mid	exon	83158677	83159049	0.173874627265324	-	.	gene_id "sraer114_gene_41384"; transcript_id "sraer114_gene_41384_tx_3"; exon_id "10_83158677_83159049_-"; exonnum "2"; txlen "1049";
10	sraer114_mid	exon	83158677	83159049	0.111086567419512	-	.	gene_id "sraer114_gene_41384"; transcript_id "sraer114_gene_41384_tx_4"; exon_id "10_83158677_83159049_-"; exonnum "2"; txlen "1141";
10	sraer114_mid	exon	83158677	83159049	0.103705120504742	-	.	gene_id "sraer114_gene_41384"; transcript_id "sraer114_gene_41384_tx_6"; exon_id "10_83158677_83159049_-"; exonnum "2"; txlen "1199";
10	sraer114_mid	exon	83158677	83159049	0.103705120504742	-	.	gene_id "sraer114_gene_41384"; transcript_id "sraer114_gene_41384_tx_7"; exon_id "10_83158677_83159049_-"; exonnum "2"; txlen "950";
10	sraer114_mid	exon	83158677	83159049	0.0965970151474021	-	.	gene_id "sraer114_gene_41384"; transcript_id "sraer114_gene_41384_tx_8"; exon_id "10_83158677_83159049_-"; exonnum "2"; txlen "1107";
10	sraer114_mid	exon	83158677	83159049	0.0965970151474021	-	.	gene_id "sraer114_gene_41384"; transcript_id "sraer114_gene_41384_tx_9"; exon_id "10_83158677_83159049_-"; exonnum "2"; txlen "1199";
10	sraer114_ss	exon	83159659	83159761	0.107214879004299	-	.	gene_id "sraer114_gene_41384"; transcript_id "sraer114_gene_41384_tx_5"; exon_id "10_83159659_83159761_-"; exonnum "1"; txlen "928";
10	sraer114_ss	exon	83160984	83161028	0.211398899490435	-	.	gene_id "sraer114_gene_41384"; transcript_id "sraer114_gene_41384_tx_1"; exon_id "10_83160984_83161028_-"; exonnum "1"; txlen "1107";
10	sraer114_ss	exon	83160984	83161028	0.0442076314972136	-	.	gene_id "sraer114_gene_41384"; transcript_id "sraer114_gene_41384_tx_10"; exon_id "10_83160984_83161028_-"; exonnum "1"; txlen "1165";
10	sraer114_ss	exon	83160984	83161028	0.0442076314972136	-	.	gene_id "sraer114_gene_41384"; transcript_id "sraer114_gene_41384_tx_12"; exon_id "10_83160984_83161028_-"; exonnum "1"; txlen "916";
10	sraer114_ss	exon	83160984	83161028	0.19777098301385	-	.	gene_id "sraer114_gene_41384"; transcript_id "sraer114_gene_41384_tx_2"; exon_id "10_83160984_83161028_-"; exonnum "1"; txlen "858";
10	sraer114_ss	exon	83160984	83161028	0.173874627265324	-	.	gene_id "sraer114_gene_41384"; transcript_id "sraer114_gene_41384_tx_3"; exon_id "10_83160984_83161028_-"; exonnum "1"; txlen "1049";
10	sraer114_ss	exon	83160984	83161028	0.0965970151474021	-	.	gene_id "sraer114_gene_41384"; transcript_id "sraer114_gene_41384_tx_8"; exon_id "10_83160984_83161028_-"; exonnum "1"; txlen "1107";
10	sraer114_ss	exon	83161116	83161252	0.0442076314972136	-	.	gene_id "sraer114_gene_41384"; transcript_id "sraer114_gene_41384_tx_11"; exon_id "10_83161116_83161252_-"; exonnum "1"; txlen "1257";
10	sraer114_ss	exon	83161116	83161252	0.0442076314972136	-	.	gene_id "sraer114_gene_41384"; transcript_id "sraer114_gene_41384_tx_13"; exon_id "10_83161116_83161252_-"; exonnum "1"; txlen "1008";
10	sraer114_ss	exon	83161116	83161252	0.111086567419512	-	.	gene_id "sraer114_gene_41384"; transcript_id "sraer114_gene_41384_tx_4"; exon_id "10_83161116_83161252_-"; exonnum "1"; txlen "1141";
10	sraer114_ss	exon	83161116	83161252	0.103705120504742	-	.	gene_id "sraer114_gene_41384"; transcript_id "sraer114_gene_41384_tx_6"; exon_id "10_83161116_83161252_-"; exonnum "1"; txlen "1199";
10	sraer114_ss	exon	83161116	83161252	0.103705120504742	-	.	gene_id "sraer114_gene_41384"; transcript_id "sraer114_gene_41384_tx_7"; exon_id "10_83161116_83161252_-"; exonnum "1"; txlen "950";
10	sraer114_ss	exon	83161116	83161252	0.0965970151474021	-	.	gene_id "sraer114_gene_41384"; transcript_id "sraer114_gene_41384_tx_9"; exon_id "10_83161116_83161252_-"; exonnum "1"; txlen "1199";
10	ensembl	three_prime_utr	83179916	83180117	0	-	.	gene_id "ENSRNOG00000012705"; gene_version "7"; transcript_id "ENSRNOT00000017241"; transcript_version "7"; gene_name "Pcgf2"; gene_source "ensembl"; gene_biotype "protein_coding"; transcript_name "Pcgf2-201"; transcript_source "ensembl"; transcript_biotype "protein_coding"; tag "Ensembl_canonical";
10	ensembl	exon	83179916	83180489	0	-	.	gene_id "ENSRNOG00000012705"; gene_version "7"; transcript_id "ENSRNOT00000017241"; transcript_version "7"; exon_number "9"; gene_name "Pcgf2"; gene_source "ensembl"; gene_biotype "protein_coding"; transcript_name "Pcgf2-201"; transcript_source "ensembl"; transcript_biotype "protein_coding"; exon_id "ENSRNOE00000122717"; exon_version "5"; tag "Ensembl_canonical";
10	ENSEMBL114_rn	exon	83179916	83180489	640.126497374894	-	.	gene_id "ENSRNOG00000012705"; transcript_id "ENSRNOG00000012705_tx_1"; exon_id "10_83179916_83180489_-"; exonnum "9"; txlen "1269";
10	ensembl	gene	83179916	83183999	0	-	.	gene_id "ENSRNOG00000012705"; gene_version "7"; gene_name "Pcgf2"; gene_source "ensembl"; gene_biotype "protein_coding";
10	ensembl	transcript	83179916	83183999	0	-	.	gene_id "ENSRNOG00000012705"; gene_version "7"; transcript_id "ENSRNOT00000017241"; transcript_version "7"; gene_name "Pcgf2"; gene_source "ensembl"; gene_biotype "protein_coding"; transcript_name "Pcgf2-201"; transcript_source "ensembl"; transcript_biotype "protein_coding"; tag "Ensembl_canonical";
10	ensembl	stop_codon	83180118	83180120	0	-	0	gene_id "ENSRNOG00000012705"; gene_version "7"; transcript_id "ENSRNOT00000017241"; transcript_version "7"; exon_number "9"; gene_name "Pcgf2"; gene_source "ensembl"; gene_biotype "protein_coding"; transcript_name "Pcgf2-201"; transcript_source "ensembl"; transcript_biotype "protein_coding"; tag "Ensembl_canonical";
10	ensembl	CDS	83180121	83180489	0	-	0	gene_id "ENSRNOG00000012705"; gene_version "7"; transcript_id "ENSRNOT00000017241"; transcript_version "7"; exon_number "9"; gene_name "Pcgf2"; gene_source "ensembl"; gene_biotype "protein_coding"; transcript_name "Pcgf2-201"; transcript_source "ensembl"; transcript_biotype "protein_coding"; protein_id "ENSRNOP00000017241"; protein_version "4"; tag "Ensembl_canonical";
10	ensembl	exon	83181118	83181198	0	-	.	gene_id "ENSRNOG00000012705"; gene_version "7"; transcript_id "ENSRNOT00000017241"; transcript_version "7"; exon_number "8"; gene_name "Pcgf2"; gene_source "ensembl"; gene_biotype "protein_coding"; transcript_name "Pcgf2-201"; transcript_source "ensembl"; transcript_biotype "protein_coding"; exon_id "ENSRNOE00000122456"; exon_version "1"; tag "Ensembl_canonical";
10	ensembl	CDS	83181118	83181198	0	-	0	gene_id "ENSRNOG00000012705"; gene_version "7"; transcript_id "ENSRNOT00000017241"; transcript_version "7"; exon_number "8"; gene_name "Pcgf2"; gene_source "ensembl"; gene_biotype "protein_coding"; transcript_name "Pcgf2-201"; transcript_source "ensembl"; transcript_biotype "protein_coding"; protein_id "ENSRNOP00000017241"; protein_version "4"; tag "Ensembl_canonical";
10	ENSEMBL114_rn	exon	83181118	83181198	640.126497374894	-	.	gene_id "ENSRNOG00000012705"; transcript_id "ENSRNOG00000012705_tx_1"; exon_id "10_83181118_83181198_-"; exonnum "8"; txlen "1269";
10	ensembl	exon	83181827	83181922	0	-	.	gene_id "ENSRNOG00000012705"; gene_version "7"; transcript_id "ENSRNOT00000017241"; transcript_version "7"; exon_number "7"; gene_name "Pcgf2"; gene_source "ensembl"; gene_biotype "protein_coding"; transcript_name "Pcgf2-201"; transcript_source "ensembl"; transcript_biotype "protein_coding"; exon_id "ENSRNOE00000122254"; exon_version "1"; tag "Ensembl_canonical";
10	ensembl	CDS	83181827	83181922	0	-	0	gene_id "ENSRNOG00000012705"; gene_version "7"; transcript_id "ENSRNOT00000017241"; transcript_version "7"; exon_number "7"; gene_name "Pcgf2"; gene_source "ensembl"; gene_biotype "protein_coding"; transcript_name "Pcgf2-201"; transcript_source "ensembl"; transcript_biotype "protein_coding"; protein_id "ENSRNOP00000017241"; protein_version "4"; tag "Ensembl_canonical";
10	ENSEMBL114_rn	exon	83181827	83181922	640.126497374894	-	.	gene_id "ENSRNOG00000012705"; transcript_id "ENSRNOG00000012705_tx_1"; exon_id "10_83181827_83181922_-"; exonnum "7"; txlen "1269";
10	ensembl	exon	83182006	83182060	0	-	.	gene_id "ENSRNOG00000012705"; gene_version "7"; transcript_id "ENSRNOT00000017241"; transcript_version "7"; exon_number "6"; gene_name "Pcgf2"; gene_source "ensembl"; gene_biotype "protein_coding"; transcript_name "Pcgf2-201"; transcript_source "ensembl"; transcript_biotype "protein_coding"; exon_id "ENSRNOE00000122076"; exon_version "1"; tag "Ensembl_canonical";
10	ensembl	CDS	83182006	83182060	0	-	1	gene_id "ENSRNOG00000012705"; gene_version "7"; transcript_id "ENSRNOT00000017241"; transcript_version "7"; exon_number "6"; gene_name "Pcgf2"; gene_source "ensembl"; gene_biotype "protein_coding"; transcript_name "Pcgf2-201"; transcript_source "ensembl"; transcript_biotype "protein_coding"; protein_id "ENSRNOP00000017241"; protein_version "4"; tag "Ensembl_canonical";
10	ENSEMBL114_rn	exon	83182006	83182060	640.126497374894	-	.	gene_id "ENSRNOG00000012705"; transcript_id "ENSRNOG00000012705_tx_1"; exon_id "10_83182006_83182060_-"; exonnum "6"; txlen "1269";
10	ensembl	exon	83182163	83182271	0	-	.	gene_id "ENSRNOG00000012705"; gene_version "7"; transcript_id "ENSRNOT00000017241"; transcript_version "7"; exon_number "5"; gene_name "Pcgf2"; gene_source "ensembl"; gene_biotype "protein_coding"; transcript_name "Pcgf2-201"; transcript_source "ensembl"; transcript_biotype "protein_coding"; exon_id "ENSRNOE00000121860"; exon_version "3"; tag "Ensembl_canonical";
10	ensembl	CDS	83182163	83182271	0	-	2	gene_id "ENSRNOG00000012705"; gene_version "7"; transcript_id "ENSRNOT00000017241"; transcript_version "7"; exon_number "5"; gene_name "Pcgf2"; gene_source "ensembl"; gene_biotype "protein_coding"; transcript_name "Pcgf2-201"; transcript_source "ensembl"; transcript_biotype "protein_coding"; protein_id "ENSRNOP00000017241"; protein_version "4"; tag "Ensembl_canonical";
10	ENSEMBL114_rn	exon	83182163	83182271	640.126497374894	-	.	gene_id "ENSRNOG00000012705"; transcript_id "ENSRNOG00000012705_tx_1"; exon_id "10_83182163_83182271_-"; exonnum "5"; txlen "1269";
10	ensembl	exon	83182666	83182716	0	-	.	gene_id "ENSRNOG00000012705"; gene_version "7"; transcript_id "ENSRNOT00000017241"; transcript_version "7"; exon_number "4"; gene_name "Pcgf2"; gene_source "ensembl"; gene_biotype "protein_coding"; transcript_name "Pcgf2-201"; transcript_source "ensembl"; transcript_biotype "protein_coding"; exon_id "ENSRNOE00000121651"; exon_version "1"; tag "Ensembl_canonical";
10	ensembl	CDS	83182666	83182716	0	-	2	gene_id "ENSRNOG00000012705"; gene_version "7"; transcript_id "ENSRNOT00000017241"; transcript_version "7"; exon_number "4"; gene_name "Pcgf2"; gene_source "ensembl"; gene_biotype "protein_coding"; transcript_name "Pcgf2-201"; transcript_source "ensembl"; transcript_biotype "protein_coding"; protein_id "ENSRNOP00000017241"; protein_version "4"; tag "Ensembl_canonical";
10	ENSEMBL114_rn	exon	83182666	83182716	640.126497374894	-	.	gene_id "ENSRNOG00000012705"; transcript_id "ENSRNOG00000012705_tx_1"; exon_id "10_83182666_83182716_-"; exonnum "4"; txlen "1269";
10	ensembl	exon	83182861	83182916	0	-	.	gene_id "ENSRNOG00000012705"; gene_version "7"; transcript_id "ENSRNOT00000017241"; transcript_version "7"; exon_number "3"; gene_name "Pcgf2"; gene_source "ensembl"; gene_biotype "protein_coding"; transcript_name "Pcgf2-201"; transcript_source "ensembl"; transcript_biotype "protein_coding"; exon_id "ENSRNOE00000121354"; exon_version "1"; tag "Ensembl_canonical";
10	ensembl	CDS	83182861	83182916	0	-	1	gene_id "ENSRNOG00000012705"; gene_version "7"; transcript_id "ENSRNOT00000017241"; transcript_version "7"; exon_number "3"; gene_name "Pcgf2"; gene_source "ensembl"; gene_biotype "protein_coding"; transcript_name "Pcgf2-201"; transcript_source "ensembl"; transcript_biotype "protein_coding"; protein_id "ENSRNOP00000017241"; protein_version "4"; tag "Ensembl_canonical";
10	ENSEMBL114_rn	exon	83182861	83182916	640.126497374894	-	.	gene_id "ENSRNOG00000012705"; transcript_id "ENSRNOG00000012705_tx_1"; exon_id "10_83182861_83182916_-"; exonnum "3"; txlen "1269";
10	ensembl	exon	83183095	83183191	0	-	.	gene_id "ENSRNOG00000012705"; gene_version "7"; transcript_id "ENSRNOT00000017241"; transcript_version "7"; exon_number "2"; gene_name "Pcgf2"; gene_source "ensembl"; gene_biotype "protein_coding"; transcript_name "Pcgf2-201"; transcript_source "ensembl"; transcript_biotype "protein_coding"; exon_id "ENSRNOE00000121143"; exon_version "1"; tag "Ensembl_canonical";
10	ensembl	CDS	83183095	83183191	0	-	2	gene_id "ENSRNOG00000012705"; gene_version "7"; transcript_id "ENSRNOT00000017241"; transcript_version "7"; exon_number "2"; gene_name "Pcgf2"; gene_source "ensembl"; gene_biotype "protein_coding"; transcript_name "Pcgf2-201"; transcript_source "ensembl"; transcript_biotype "protein_coding"; protein_id "ENSRNOP00000017241"; protein_version "4"; tag "Ensembl_canonical";
10	ENSEMBL114_rn	exon	83183095	83183191	640.126497374894	-	.	gene_id "ENSRNOG00000012705"; transcript_id "ENSRNOG00000012705_tx_1"; exon_id "10_83183095_83183191_-"; exonnum "2"; txlen "1269";
10	ensembl	CDS	83183759	83183870	0	-	0	gene_id "ENSRNOG00000012705"; gene_version "7"; transcript_id "ENSRNOT00000017241"; transcript_version "7"; exon_number "1"; gene_name "Pcgf2"; gene_source "ensembl"; gene_biotype "protein_coding"; transcript_name "Pcgf2-201"; transcript_source "ensembl"; transcript_biotype "protein_coding"; protein_id "ENSRNOP00000017241"; protein_version "4"; tag "Ensembl_canonical";
10	sraer114_mid	exon	83183759	83183908	640.126497374894	-	.	gene_id "ENSRNOG00000012705"; transcript_id "ENSRNOG00000012705_tx_1"; exon_id "10_83183759_83183908_-"; exonnum "1"; txlen "1269";
10	ensembl	exon	83183759	83183999	0	-	.	gene_id "ENSRNOG00000012705"; gene_version "7"; transcript_id "ENSRNOT00000017241"; transcript_version "7"; exon_number "1"; gene_name "Pcgf2"; gene_source "ensembl"; gene_biotype "protein_coding"; transcript_name "Pcgf2-201"; transcript_source "ensembl"; transcript_biotype "protein_coding"; exon_id "ENSRNOE00000120921"; exon_version "5"; tag "Ensembl_canonical";
10	ensembl	start_codon	83183868	83183870	0	-	0	gene_id "ENSRNOG00000012705"; gene_version "7"; transcript_id "ENSRNOT00000017241"; transcript_version "7"; exon_number "1"; gene_name "Pcgf2"; gene_source "ensembl"; gene_biotype "protein_coding"; transcript_name "Pcgf2-201"; transcript_source "ensembl"; transcript_biotype "protein_coding"; tag "Ensembl_canonical";
10	ensembl	five_prime_utr	83183871	83183999	0	-	.	gene_id "ENSRNOG00000012705"; gene_version "7"; transcript_id "ENSRNOT00000017241"; transcript_version "7"; gene_name "Pcgf2"; gene_source "ensembl"; gene_biotype "protein_coding"; transcript_name "Pcgf2-201"; transcript_source "ensembl"; transcript_biotype "protein_coding"; tag "Ensembl_canonical";
10	sraer114_mid	exon	83189307	83189751	0.0562904943880737	-	.	gene_id "ENSRNOG00000084165"; transcript_id "ENSRNOG00000084165_tx_3"; exon_id "10_83189307_83189751_-"; exonnum "3"; txlen "716";
10	ensembl	exon	83189691	83189751	0	-	.	gene_id "ENSRNOG00000084165"; gene_version "1"; transcript_id "ENSRNOT00000155803"; transcript_version "1"; exon_number "3"; gene_source "ensembl"; gene_biotype "lncRNA"; transcript_source "ensembl"; transcript_biotype "lncRNA"; exon_id "ENSRNOE00000710399"; exon_version "1"; tag "Ensembl_canonical";
10	ensembl	gene	83189691	83190629	0	-	.	gene_id "ENSRNOG00000084165"; gene_version "1"; gene_source "ensembl"; gene_biotype "lncRNA";
10	ensembl	transcript	83189691	83190629	0	-	.	gene_id "ENSRNOG00000084165"; gene_version "1"; transcript_id "ENSRNOT00000155803"; transcript_version "1"; gene_source "ensembl"; gene_biotype "lncRNA"; transcript_source "ensembl"; transcript_biotype "lncRNA"; tag "Ensembl_canonical";
10	ensembl	exon	83189898	83189913	0	-	.	gene_id "ENSRNOG00000084165"; gene_version "1"; transcript_id "ENSRNOT00000155803"; transcript_version "1"; exon_number "2"; gene_source "ensembl"; gene_biotype "lncRNA"; transcript_source "ensembl"; transcript_biotype "lncRNA"; exon_id "ENSRNOE00000679992"; exon_version "1"; tag "Ensembl_canonical";
10	ENSEMBL114_rn	exon	83189898	83189913	0.0562904943880737	-	.	gene_id "ENSRNOG00000084165"; transcript_id "ENSRNOG00000084165_tx_3"; exon_id "10_83189898_83189913_-"; exonnum "2"; txlen "716";
10	ensembl	exon	83190375	83190629	0	-	.	gene_id "ENSRNOG00000084165"; gene_version "1"; transcript_id "ENSRNOT00000155803"; transcript_version "1"; exon_number "1"; gene_source "ensembl"; gene_biotype "lncRNA"; transcript_source "ensembl"; transcript_biotype "lncRNA"; exon_id "ENSRNOE00000706031"; exon_version "1"; tag "Ensembl_canonical";
10	ENSEMBL114_rn	exon	83190375	83190629	0.0562904943880737	-	.	gene_id "ENSRNOG00000084165"; transcript_id "ENSRNOG00000084165_tx_3"; exon_id "10_83190375_83190629_-"; exonnum "1"; txlen "716";
10	ensembl	three_prime_utr	83197287	83197454	0	-	.	gene_id "ENSRNOG00000013030"; gene_version "5"; transcript_id "ENSRNOT00000097960"; transcript_version "2"; gene_name "Pip4k2b"; gene_source "ensembl"; gene_biotype "protein_coding"; transcript_name "Pip4k2b-202"; transcript_source "ensembl"; transcript_biotype "protein_coding"; tag "Ensembl_canonical";
10	ensembl	exon	83197287	83197541	0	-	.	gene_id "ENSRNOG00000013030"; gene_version "5"; transcript_id "ENSRNOT00000097960"; transcript_version "2"; exon_number "10"; gene_name "Pip4k2b"; gene_source "ensembl"; gene_biotype "protein_coding"; transcript_name "Pip4k2b-202"; transcript_source "ensembl"; transcript_biotype "protein_coding"; exon_id "ENSRNOE00000756520"; exon_version "1"; tag "Ensembl_canonical";
10	ensembl	gene	83197287	83231292	0	-	.	gene_id "ENSRNOG00000013030"; gene_version "5"; gene_name "Pip4k2b"; gene_source "ensembl"; gene_biotype "protein_coding";
10	ensembl	transcript	83197287	83231292	0	-	.	gene_id "ENSRNOG00000013030"; gene_version "5"; transcript_id "ENSRNOT00000097960"; transcript_version "2"; gene_name "Pip4k2b"; gene_source "ensembl"; gene_biotype "protein_coding"; transcript_name "Pip4k2b-202"; transcript_source "ensembl"; transcript_biotype "protein_coding"; tag "Ensembl_canonical";
10	ensembl	stop_codon	83197455	83197457	0	-	0	gene_id "ENSRNOG00000013030"; gene_version "5"; transcript_id "ENSRNOT00000097960"; transcript_version "2"; exon_number "10"; gene_name "Pip4k2b"; gene_source "ensembl"; gene_biotype "protein_coding"; transcript_name "Pip4k2b-202"; transcript_source "ensembl"; transcript_biotype "protein_coding"; tag "Ensembl_canonical";
10	ensembl	CDS	83197458	83197541	0	-	0	gene_id "ENSRNOG00000013030"; gene_version "5"; transcript_id "ENSRNOT00000097960"; transcript_version "2"; exon_number "10"; gene_name "Pip4k2b"; gene_source "ensembl"; gene_biotype "protein_coding"; transcript_name "Pip4k2b-202"; transcript_source "ensembl"; transcript_biotype "protein_coding"; protein_id "ENSRNOP00000086731"; protein_version "2"; tag "Ensembl_canonical";
10	ensembl	three_prime_utr	83205478	83206096	0	-	.	gene_id "ENSRNOG00000013030"; gene_version "5"; transcript_id "ENSRNOT00000017989"; transcript_version "5"; gene_name "Pip4k2b"; gene_source "ensembl"; gene_biotype "protein_coding"; transcript_name "Pip4k2b-201"; transcript_source "ensembl"; transcript_biotype "protein_coding";
10	ensembl	exon	83205478	83206177	0	-	.	gene_id "ENSRNOG00000013030"; gene_version "5"; transcript_id "ENSRNOT00000017989"; transcript_version "5"; exon_number "10"; gene_name "Pip4k2b"; gene_source "ensembl"; gene_biotype "protein_coding"; transcript_name "Pip4k2b-201"; transcript_source "ensembl"; transcript_biotype "protein_coding"; exon_id "ENSRNOE00000128423"; exon_version "3";
10	ensembl	transcript	83205478	83231292	0	-	.	gene_id "ENSRNOG00000013030"; gene_version "5"; transcript_id "ENSRNOT00000017989"; transcript_version "5"; gene_name "Pip4k2b"; gene_source "ensembl"; gene_biotype "protein_coding"; transcript_name "Pip4k2b-201"; transcript_source "ensembl"; transcript_biotype "protein_coding";
10	sraer114_mid	exon	83206056	83206177	1118.14206833524	-	.	gene_id "ENSRNOG00000013030"; transcript_id "ENSRNOG00000013030_tx_1"; exon_id "10_83206056_83206177_-"; exonnum "10"; txlen "1405";
10	sraer114_mid	exon	83206056	83206177	0.578782593783115	-	.	gene_id "ENSRNOG00000013030"; transcript_id "ENSRNOG00000013030_tx_2"; exon_id "10_83206056_83206177_-"; exonnum "11"; txlen "1505";
10	ensembl	stop_codon	83206097	83206099	0	-	0	gene_id "ENSRNOG00000013030"; gene_version "5"; transcript_id "ENSRNOT00000017989"; transcript_version "5"; exon_number "10"; gene_name "Pip4k2b"; gene_source "ensembl"; gene_biotype "protein_coding"; transcript_name "Pip4k2b-201"; transcript_source "ensembl"; transcript_biotype "protein_coding";
10	ensembl	CDS	83206100	83206177	0	-	0	gene_id "ENSRNOG00000013030"; gene_version "5"; transcript_id "ENSRNOT00000017989"; transcript_version "5"; exon_number "10"; gene_name "Pip4k2b"; gene_source "ensembl"; gene_biotype "protein_coding"; transcript_name "Pip4k2b-201"; transcript_source "ensembl"; transcript_biotype "protein_coding"; protein_id "ENSRNOP00000017989"; protein_version "3";
10	ensembl	exon	83207538	83207641	0	-	.	gene_id "ENSRNOG00000013030"; gene_version "5"; transcript_id "ENSRNOT00000017989"; transcript_version "5"; exon_number "9"; gene_name "Pip4k2b"; gene_source "ensembl"; gene_biotype "protein_coding"; transcript_name "Pip4k2b-201"; transcript_source "ensembl"; transcript_biotype "protein_coding"; exon_id "ENSRNOE00000128376"; exon_version "2";
10	ensembl	CDS	83207538	83207641	0	-	2	gene_id "ENSRNOG00000013030"; gene_version "5"; transcript_id "ENSRNOT00000017989"; transcript_version "5"; exon_number "9"; gene_name "Pip4k2b"; gene_source "ensembl"; gene_biotype "protein_coding"; transcript_name "Pip4k2b-201"; transcript_source "ensembl"; transcript_biotype "protein_coding"; protein_id "ENSRNOP00000017989"; protein_version "3";
10	ensembl	exon	83207538	83207641	0	-	.	gene_id "ENSRNOG00000013030"; gene_version "5"; transcript_id "ENSRNOT00000097960"; transcript_version "2"; exon_number "9"; gene_name "Pip4k2b"; gene_source "ensembl"; gene_biotype "protein_coding"; transcript_name "Pip4k2b-202"; transcript_source "ensembl"; transcript_biotype "protein_coding"; exon_id "ENSRNOE00000128376"; exon_version "2"; tag "Ensembl_canonical";
10	ensembl	CDS	83207538	83207641	0	-	2	gene_id "ENSRNOG00000013030"; gene_version "5"; transcript_id "ENSRNOT00000097960"; transcript_version "2"; exon_number "9"; gene_name "Pip4k2b"; gene_source "ensembl"; gene_biotype "protein_coding"; transcript_name "Pip4k2b-202"; transcript_source "ensembl"; transcript_biotype "protein_coding"; protein_id "ENSRNOP00000086731"; protein_version "2"; tag "Ensembl_canonical";
10	ENSEMBL114_rn	exon	83207538	83207641	1118.14206833524	-	.	gene_id "ENSRNOG00000013030"; transcript_id "ENSRNOG00000013030_tx_1"; exon_id "10_83207538_83207641_-"; exonnum "9"; txlen "1405";
10	ENSEMBL114_rn	exon	83207538	83207641	0.578782593783115	-	.	gene_id "ENSRNOG00000013030"; transcript_id "ENSRNOG00000013030_tx_2"; exon_id "10_83207538_83207641_-"; exonnum "10"; txlen "1505";
10	ensembl	exon	83208012	83208270	0	-	.	gene_id "ENSRNOG00000013030"; gene_version "5"; transcript_id "ENSRNOT00000017989"; transcript_version "5"; exon_number "8"; gene_name "Pip4k2b"; gene_source "ensembl"; gene_biotype "protein_coding"; transcript_name "Pip4k2b-201"; transcript_source "ensembl"; transcript_biotype "protein_coding"; exon_id "ENSRNOE00000128317"; exon_version "1";
10	ensembl	CDS	83208012	83208270	0	-	0	gene_id "ENSRNOG00000013030"; gene_version "5"; transcript_id "ENSRNOT00000017989"; transcript_version "5"; exon_number "8"; gene_name "Pip4k2b"; gene_source "ensembl"; gene_biotype "protein_coding"; transcript_name "Pip4k2b-201"; transcript_source "ensembl"; transcript_biotype "protein_coding"; protein_id "ENSRNOP00000017989"; protein_version "3";
10	ensembl	exon	83208012	83208270	0	-	.	gene_id "ENSRNOG00000013030"; gene_version "5"; transcript_id "ENSRNOT00000097960"; transcript_version "2"; exon_number "8"; gene_name "Pip4k2b"; gene_source "ensembl"; gene_biotype "protein_coding"; transcript_name "Pip4k2b-202"; transcript_source "ensembl"; transcript_biotype "protein_coding"; exon_id "ENSRNOE00000128317"; exon_version "1"; tag "Ensembl_canonical";
10	ensembl	CDS	83208012	83208270	0	-	0	gene_id "ENSRNOG00000013030"; gene_version "5"; transcript_id "ENSRNOT00000097960"; transcript_version "2"; exon_number "8"; gene_name "Pip4k2b"; gene_source "ensembl"; gene_biotype "protein_coding"; transcript_name "Pip4k2b-202"; transcript_source "ensembl"; transcript_biotype "protein_coding"; protein_id "ENSRNOP00000086731"; protein_version "2"; tag "Ensembl_canonical";
10	ENSEMBL114_rn	exon	83208012	83208270	1118.14206833524	-	.	gene_id "ENSRNOG00000013030"; transcript_id "ENSRNOG00000013030_tx_1"; exon_id "10_83208012_83208270_-"; exonnum "8"; txlen "1405";
10	ENSEMBL114_rn	exon	83208012	83208270	0.578782593783115	-	.	gene_id "ENSRNOG00000013030"; transcript_id "ENSRNOG00000013030_tx_2"; exon_id "10_83208012_83208270_-"; exonnum "9"; txlen "1505";
10	ensembl	exon	83210002	83210115	0	-	.	gene_id "ENSRNOG00000013030"; gene_version "5"; transcript_id "ENSRNOT00000017989"; transcript_version "5"; exon_number "7"; gene_name "Pip4k2b"; gene_source "ensembl"; gene_biotype "protein_coding"; transcript_name "Pip4k2b-201"; transcript_source "ensembl"; transcript_biotype "protein_coding"; exon_id "ENSRNOE00000124740"; exon_version "2";
10	ensembl	CDS	83210002	83210115	0	-	0	gene_id "ENSRNOG00000013030"; gene_version "5"; transcript_id "ENSRNOT00000017989"; transcript_version "5"; exon_number "7"; gene_name "Pip4k2b"; gene_source "ensembl"; gene_biotype "protein_coding"; transcript_name "Pip4k2b-201"; transcript_source "ensembl"; transcript_biotype "protein_coding"; protein_id "ENSRNOP00000017989"; protein_version "3";
10	ensembl	exon	83210002	83210115	0	-	.	gene_id "ENSRNOG00000013030"; gene_version "5"; transcript_id "ENSRNOT00000097960"; transcript_version "2"; exon_number "7"; gene_name "Pip4k2b"; gene_source "ensembl"; gene_biotype "protein_coding"; transcript_name "Pip4k2b-202"; transcript_source "ensembl"; transcript_biotype "protein_coding"; exon_id "ENSRNOE00000124740"; exon_version "2"; tag "Ensembl_canonical";
10	ensembl	CDS	83210002	83210115	0	-	0	gene_id "ENSRNOG00000013030"; gene_version "5"; transcript_id "ENSRNOT00000097960"; transcript_version "2"; exon_number "7"; gene_name "Pip4k2b"; gene_source "ensembl"; gene_biotype "protein_coding"; transcript_name "Pip4k2b-202"; transcript_source "ensembl"; transcript_biotype "protein_coding"; protein_id "ENSRNOP00000086731"; protein_version "2"; tag "Ensembl_canonical";
10	ENSEMBL114_rn	exon	83210002	83210115	1118.14206833524	-	.	gene_id "ENSRNOG00000013030"; transcript_id "ENSRNOG00000013030_tx_1"; exon_id "10_83210002_83210115_-"; exonnum "7"; txlen "1405";
10	ENSEMBL114_rn	exon	83210002	83210115	0.578782593783115	-	.	gene_id "ENSRNOG00000013030"; transcript_id "ENSRNOG00000013030_tx_2"; exon_id "10_83210002_83210115_-"; exonnum "8"; txlen "1505";
10	ensembl	exon	83210552	83210590	0	-	.	gene_id "ENSRNOG00000013030"; gene_version "5"; transcript_id "ENSRNOT00000017989"; transcript_version "5"; exon_number "6"; gene_name "Pip4k2b"; gene_source "ensembl"; gene_biotype "protein_coding"; transcript_name "Pip4k2b-201"; transcript_source "ensembl"; transcript_biotype "protein_coding"; exon_id "ENSRNOE00000124639"; exon_version "1";
10	ensembl	CDS	83210552	83210590	0	-	0	gene_id "ENSRNOG00000013030"; gene_version "5"; transcript_id "ENSRNOT00000017989"; transcript_version "5"; exon_number "6"; gene_name "Pip4k2b"; gene_source "ensembl"; gene_biotype "protein_coding"; transcript_name "Pip4k2b-201"; transcript_source "ensembl"; transcript_biotype "protein_coding"; protein_id "ENSRNOP00000017989"; protein_version "3";
10	ensembl	exon	83210552	83210590	0	-	.	gene_id "ENSRNOG00000013030"; gene_version "5"; transcript_id "ENSRNOT00000097960"; transcript_version "2"; exon_number "6"; gene_name "Pip4k2b"; gene_source "ensembl"; gene_biotype "protein_coding"; transcript_name "Pip4k2b-202"; transcript_source "ensembl"; transcript_biotype "protein_coding"; exon_id "ENSRNOE00000124639"; exon_version "1"; tag "Ensembl_canonical";
10	ensembl	CDS	83210552	83210590	0	-	0	gene_id "ENSRNOG00000013030"; gene_version "5"; transcript_id "ENSRNOT00000097960"; transcript_version "2"; exon_number "6"; gene_name "Pip4k2b"; gene_source "ensembl"; gene_biotype "protein_coding"; transcript_name "Pip4k2b-202"; transcript_source "ensembl"; transcript_biotype "protein_coding"; protein_id "ENSRNOP00000086731"; protein_version "2"; tag "Ensembl_canonical";
10	ENSEMBL114_rn	exon	83210552	83210590	1118.14206833524	-	.	gene_id "ENSRNOG00000013030"; transcript_id "ENSRNOG00000013030_tx_1"; exon_id "10_83210552_83210590_-"; exonnum "6"; txlen "1405";
10	ENSEMBL114_rn	exon	83210552	83210590	0.578782593783115	-	.	gene_id "ENSRNOG00000013030"; transcript_id "ENSRNOG00000013030_tx_2"; exon_id "10_83210552_83210590_-"; exonnum "7"; txlen "1505";
10	ensembl	exon	83211691	83211837	0	-	.	gene_id "ENSRNOG00000013030"; gene_version "5"; transcript_id "ENSRNOT00000017989"; transcript_version "5"; exon_number "5"; gene_name "Pip4k2b"; gene_source "ensembl"; gene_biotype "protein_coding"; transcript_name "Pip4k2b-201"; transcript_source "ensembl"; transcript_biotype "protein_coding"; exon_id "ENSRNOE00000264955"; exon_version "1";
10	ensembl	CDS	83211691	83211837	0	-	0	gene_id "ENSRNOG00000013030"; gene_version "5"; transcript_id "ENSRNOT00000017989"; transcript_version "5"; exon_number "5"; gene_name "Pip4k2b"; gene_source "ensembl"; gene_biotype "protein_coding"; transcript_name "Pip4k2b-201"; transcript_source "ensembl"; transcript_biotype "protein_coding"; protein_id "ENSRNOP00000017989"; protein_version "3";
10	ensembl	exon	83211691	83211837	0	-	.	gene_id "ENSRNOG00000013030"; gene_version "5"; transcript_id "ENSRNOT00000097960"; transcript_version "2"; exon_number "5"; gene_name "Pip4k2b"; gene_source "ensembl"; gene_biotype "protein_coding"; transcript_name "Pip4k2b-202"; transcript_source "ensembl"; transcript_biotype "protein_coding"; exon_id "ENSRNOE00000264955"; exon_version "1"; tag "Ensembl_canonical";
10	ensembl	CDS	83211691	83211837	0	-	0	gene_id "ENSRNOG00000013030"; gene_version "5"; transcript_id "ENSRNOT00000097960"; transcript_version "2"; exon_number "5"; gene_name "Pip4k2b"; gene_source "ensembl"; gene_biotype "protein_coding"; transcript_name "Pip4k2b-202"; transcript_source "ensembl"; transcript_biotype "protein_coding"; protein_id "ENSRNOP00000086731"; protein_version "2"; tag "Ensembl_canonical";
10	ENSEMBL114_rn	exon	83211691	83211837	1118.14206833524	-	.	gene_id "ENSRNOG00000013030"; transcript_id "ENSRNOG00000013030_tx_1"; exon_id "10_83211691_83211837_-"; exonnum "5"; txlen "1405";
10	ENSEMBL114_rn	exon	83211691	83211837	0.578782593783115	-	.	gene_id "ENSRNOG00000013030"; transcript_id "ENSRNOG00000013030_tx_2"; exon_id "10_83211691_83211837_-"; exonnum "6"; txlen "1505";
10	ensembl	exon	83213430	83213582	0	-	.	gene_id "ENSRNOG00000013030"; gene_version "5"; transcript_id "ENSRNOT00000017989"; transcript_version "5"; exon_number "4"; gene_name "Pip4k2b"; gene_source "ensembl"; gene_biotype "protein_coding"; transcript_name "Pip4k2b-201"; transcript_source "ensembl"; transcript_biotype "protein_coding"; exon_id "ENSRNOE00000264963"; exon_version "1";
10	ensembl	CDS	83213430	83213582	0	-	0	gene_id "ENSRNOG00000013030"; gene_version "5"; transcript_id "ENSRNOT00000017989"; transcript_version "5"; exon_number "4"; gene_name "Pip4k2b"; gene_source "ensembl"; gene_biotype "protein_coding"; transcript_name "Pip4k2b-201"; transcript_source "ensembl"; transcript_biotype "protein_coding"; protein_id "ENSRNOP00000017989"; protein_version "3";
10	ensembl	exon	83213430	83213582	0	-	.	gene_id "ENSRNOG00000013030"; gene_version "5"; transcript_id "ENSRNOT00000097960"; transcript_version "2"; exon_number "4"; gene_name "Pip4k2b"; gene_source "ensembl"; gene_biotype "protein_coding"; transcript_name "Pip4k2b-202"; transcript_source "ensembl"; transcript_biotype "protein_coding"; exon_id "ENSRNOE00000264963"; exon_version "1"; tag "Ensembl_canonical";
10	ensembl	CDS	83213430	83213582	0	-	0	gene_id "ENSRNOG00000013030"; gene_version "5"; transcript_id "ENSRNOT00000097960"; transcript_version "2"; exon_number "4"; gene_name "Pip4k2b"; gene_source "ensembl"; gene_biotype "protein_coding"; transcript_name "Pip4k2b-202"; transcript_source "ensembl"; transcript_biotype "protein_coding"; protein_id "ENSRNOP00000086731"; protein_version "2"; tag "Ensembl_canonical";
10	ENSEMBL114_rn	exon	83213430	83213582	1118.14206833524	-	.	gene_id "ENSRNOG00000013030"; transcript_id "ENSRNOG00000013030_tx_1"; exon_id "10_83213430_83213582_-"; exonnum "4"; txlen "1405";
10	ENSEMBL114_rn	exon	83213430	83213582	0.578782593783115	-	.	gene_id "ENSRNOG00000013030"; transcript_id "ENSRNOG00000013030_tx_2"; exon_id "10_83213430_83213582_-"; exonnum "5"; txlen "1505";
10	ensembl	exon	83216374	83216470	0	-	.	gene_id "ENSRNOG00000013030"; gene_version "5"; transcript_id "ENSRNOT00000017989"; transcript_version "5"; exon_number "3"; gene_name "Pip4k2b"; gene_source "ensembl"; gene_biotype "protein_coding"; transcript_name "Pip4k2b-201"; transcript_source "ensembl"; transcript_biotype "protein_coding"; exon_id "ENSRNOE00000159157"; exon_version "2";
10	ensembl	CDS	83216374	83216470	0	-	1	gene_id "ENSRNOG00000013030"; gene_version "5"; transcript_id "ENSRNOT00000017989"; transcript_version "5"; exon_number "3"; gene_name "Pip4k2b"; gene_source "ensembl"; gene_biotype "protein_coding"; transcript_name "Pip4k2b-201"; transcript_source "ensembl"; transcript_biotype "protein_coding"; protein_id "ENSRNOP00000017989"; protein_version "3";
10	ensembl	exon	83216374	83216470	0	-	.	gene_id "ENSRNOG00000013030"; gene_version "5"; transcript_id "ENSRNOT00000097960"; transcript_version "2"; exon_number "3"; gene_name "Pip4k2b"; gene_source "ensembl"; gene_biotype "protein_coding"; transcript_name "Pip4k2b-202"; transcript_source "ensembl"; transcript_biotype "protein_coding"; exon_id "ENSRNOE00000159157"; exon_version "2"; tag "Ensembl_canonical";
10	ensembl	CDS	83216374	83216470	0	-	1	gene_id "ENSRNOG00000013030"; gene_version "5"; transcript_id "ENSRNOT00000097960"; transcript_version "2"; exon_number "3"; gene_name "Pip4k2b"; gene_source "ensembl"; gene_biotype "protein_coding"; transcript_name "Pip4k2b-202"; transcript_source "ensembl"; transcript_biotype "protein_coding"; protein_id "ENSRNOP00000086731"; protein_version "2"; tag "Ensembl_canonical";
10	ENSEMBL114_rn	exon	83216374	83216470	1118.14206833524	-	.	gene_id "ENSRNOG00000013030"; transcript_id "ENSRNOG00000013030_tx_1"; exon_id "10_83216374_83216470_-"; exonnum "3"; txlen "1405";
10	ENSEMBL114_rn	exon	83216374	83216470	0.578782593783115	-	.	gene_id "ENSRNOG00000013030"; transcript_id "ENSRNOG00000013030_tx_2"; exon_id "10_83216374_83216470_-"; exonnum "4"; txlen "1505";
10	ensembl	exon	83219550	83219647	0	-	.	gene_id "ENSRNOG00000013030"; gene_version "5"; transcript_id "ENSRNOT00000017989"; transcript_version "5"; exon_number "2"; gene_name "Pip4k2b"; gene_source "ensembl"; gene_biotype "protein_coding"; transcript_name "Pip4k2b-201"; transcript_source "ensembl"; transcript_biotype "protein_coding"; exon_id "ENSRNOE00000159120"; exon_version "2";
10	ensembl	CDS	83219550	83219647	0	-	0	gene_id "ENSRNOG00000013030"; gene_version "5"; transcript_id "ENSRNOT00000017989"; transcript_version "5"; exon_number "2"; gene_name "Pip4k2b"; gene_source "ensembl"; gene_biotype "protein_coding"; transcript_name "Pip4k2b-201"; transcript_source "ensembl"; transcript_biotype "protein_coding"; protein_id "ENSRNOP00000017989"; protein_version "3";
10	ensembl	exon	83219550	83219647	0	-	.	gene_id "ENSRNOG00000013030"; gene_version "5"; transcript_id "ENSRNOT00000097960"; transcript_version "2"; exon_number "2"; gene_name "Pip4k2b"; gene_source "ensembl"; gene_biotype "protein_coding"; transcript_name "Pip4k2b-202"; transcript_source "ensembl"; transcript_biotype "protein_coding"; exon_id "ENSRNOE00000159120"; exon_version "2"; tag "Ensembl_canonical";
10	ensembl	CDS	83219550	83219647	0	-	0	gene_id "ENSRNOG00000013030"; gene_version "5"; transcript_id "ENSRNOT00000097960"; transcript_version "2"; exon_number "2"; gene_name "Pip4k2b"; gene_source "ensembl"; gene_biotype "protein_coding"; transcript_name "Pip4k2b-202"; transcript_source "ensembl"; transcript_biotype "protein_coding"; protein_id "ENSRNOP00000086731"; protein_version "2"; tag "Ensembl_canonical";
10	ENSEMBL114_rn	exon	83219550	83219647	1118.14206833524	-	.	gene_id "ENSRNOG00000013030"; transcript_id "ENSRNOG00000013030_tx_1"; exon_id "10_83219550_83219647_-"; exonnum "2"; txlen "1405";
10	ENSEMBL114_rn	exon	83219550	83219647	0.578782593783115	-	.	gene_id "ENSRNOG00000013030"; transcript_id "ENSRNOG00000013030_tx_2"; exon_id "10_83219550_83219647_-"; exonnum "3"; txlen "1505";
10	sraer114_mid	exon	83219764	83219863	0.578782593783115	-	.	gene_id "ENSRNOG00000013030"; transcript_id "ENSRNOG00000013030_tx_2"; exon_id "10_83219764_83219863_-"; exonnum "2"; txlen "1505";
10	ensembl	CDS	83231021	83231179	0	-	0	gene_id "ENSRNOG00000013030"; gene_version "5"; transcript_id "ENSRNOT00000017989"; transcript_version "5"; exon_number "1"; gene_name "Pip4k2b"; gene_source "ensembl"; gene_biotype "protein_coding"; transcript_name "Pip4k2b-201"; transcript_source "ensembl"; transcript_biotype "protein_coding"; protein_id "ENSRNOP00000017989"; protein_version "3";
10	ensembl	CDS	83231021	83231179	0	-	0	gene_id "ENSRNOG00000013030"; gene_version "5"; transcript_id "ENSRNOT00000097960"; transcript_version "2"; exon_number "1"; gene_name "Pip4k2b"; gene_source "ensembl"; gene_biotype "protein_coding"; transcript_name "Pip4k2b-202"; transcript_source "ensembl"; transcript_biotype "protein_coding"; protein_id "ENSRNOP00000086731"; protein_version "2"; tag "Ensembl_canonical";
10	ensembl	exon	83231021	83231292	0	-	.	gene_id "ENSRNOG00000013030"; gene_version "5"; transcript_id "ENSRNOT00000017989"; transcript_version "5"; exon_number "1"; gene_name "Pip4k2b"; gene_source "ensembl"; gene_biotype "protein_coding"; transcript_name "Pip4k2b-201"; transcript_source "ensembl"; transcript_biotype "protein_coding"; exon_id "ENSRNOE00000127833"; exon_version "1";
10	ensembl	exon	83231021	83231292	0	-	.	gene_id "ENSRNOG00000013030"; gene_version "5"; transcript_id "ENSRNOT00000097960"; transcript_version "2"; exon_number "1"; gene_name "Pip4k2b"; gene_source "ensembl"; gene_biotype "protein_coding"; transcript_name "Pip4k2b-202"; transcript_source "ensembl"; transcript_biotype "protein_coding"; exon_id "ENSRNOE00000127833"; exon_version "1"; tag "Ensembl_canonical";
10	ENSEMBL114_rn	exon	83231021	83231292	1118.14206833524	-	.	gene_id "ENSRNOG00000013030"; transcript_id "ENSRNOG00000013030_tx_1"; exon_id "10_83231021_83231292_-"; exonnum "1"; txlen "1405";
10	ENSEMBL114_rn	exon	83231021	83231292	0.578782593783115	-	.	gene_id "ENSRNOG00000013030"; transcript_id "ENSRNOG00000013030_tx_2"; exon_id "10_83231021_83231292_-"; exonnum "1"; txlen "1505";
10	ensembl	start_codon	83231177	83231179	0	-	0	gene_id "ENSRNOG00000013030"; gene_version "5"; transcript_id "ENSRNOT00000017989"; transcript_version "5"; exon_number "1"; gene_name "Pip4k2b"; gene_source "ensembl"; gene_biotype "protein_coding"; transcript_name "Pip4k2b-201"; transcript_source "ensembl"; transcript_biotype "protein_coding";
10	ensembl	start_codon	83231177	83231179	0	-	0	gene_id "ENSRNOG00000013030"; gene_version "5"; transcript_id "ENSRNOT00000097960"; transcript_version "2"; exon_number "1"; gene_name "Pip4k2b"; gene_source "ensembl"; gene_biotype "protein_coding"; transcript_name "Pip4k2b-202"; transcript_source "ensembl"; transcript_biotype "protein_coding"; tag "Ensembl_canonical";
10	ensembl	five_prime_utr	83231180	83231292	0	-	.	gene_id "ENSRNOG00000013030"; gene_version "5"; transcript_id "ENSRNOT00000017989"; transcript_version "5"; gene_name "Pip4k2b"; gene_source "ensembl"; gene_biotype "protein_coding"; transcript_name "Pip4k2b-201"; transcript_source "ensembl"; transcript_biotype "protein_coding";
10	ensembl	five_prime_utr	83231180	83231292	0	-	.	gene_id "ENSRNOG00000013030"; gene_version "5"; transcript_id "ENSRNOT00000097960"; transcript_version "2"; gene_name "Pip4k2b"; gene_source "ensembl"; gene_biotype "protein_coding"; transcript_name "Pip4k2b-202"; transcript_source "ensembl"; transcript_biotype "protein_coding"; tag "Ensembl_canonical";
10	ensembl	three_prime_utr	83232052	83233889	0	-	.	gene_id "ENSRNOG00000004091"; gene_version "8"; transcript_id "ENSRNOT00000104055"; transcript_version "2"; gene_name "Cwc25"; gene_source "ensembl"; gene_biotype "protein_coding"; transcript_name "Cwc25-202"; transcript_source "ensembl"; transcript_biotype "protein_coding"; tag "Ensembl_canonical";
10	ensembl	three_prime_utr	83232052	83233889	0	-	.	gene_id "ENSRNOG00000004091"; gene_version "8"; transcript_id "ENSRNOT00000005426"; transcript_version "8"; gene_name "Cwc25"; gene_source "ensembl"; gene_biotype "protein_coding"; transcript_name "Cwc25-201"; transcript_source "ensembl"; transcript_biotype "protein_coding";
10	ensembl	exon	83232052	83234004	0	-	.	gene_id "ENSRNOG00000004091"; gene_version "8"; transcript_id "ENSRNOT00000104055"; transcript_version "2"; exon_number "9"; gene_name "Cwc25"; gene_source "ensembl"; gene_biotype "protein_coding"; transcript_name "Cwc25-202"; transcript_source "ensembl"; transcript_biotype "protein_coding"; exon_id "ENSRNOE00000782819"; exon_version "1"; tag "Ensembl_canonical";
10	ensembl	exon	83232052	83234004	0	-	.	gene_id "ENSRNOG00000004091"; gene_version "8"; transcript_id "ENSRNOT00000005426"; transcript_version "8"; exon_number "10"; gene_name "Cwc25"; gene_source "ensembl"; gene_biotype "protein_coding"; transcript_name "Cwc25-201"; transcript_source "ensembl"; transcript_biotype "protein_coding"; exon_id "ENSRNOE00000782819"; exon_version "1";
10	ENSEMBL114_rn	exon	83232052	83234004	2.53289859665389	-	.	gene_id "ENSRNOG00000004091"; transcript_id "ENSRNOG00000004091_tx_2"; exon_id "10_83232052_83234004_-"; exonnum "10"; txlen "3206";
10	ensembl	transcript	83232052	83254536	0	-	.	gene_id "ENSRNOG00000004091"; gene_version "8"; transcript_id "ENSRNOT00000104055"; transcript_version "2"; gene_name "Cwc25"; gene_source "ensembl"; gene_biotype "protein_coding"; transcript_name "Cwc25-202"; transcript_source "ensembl"; transcript_biotype "protein_coding"; tag "Ensembl_canonical";
10	ensembl	gene	83232052	83256722	0	-	.	gene_id "ENSRNOG00000004091"; gene_version "8"; gene_name "Cwc25"; gene_source "ensembl"; gene_biotype "protein_coding";
10	ensembl	transcript	83232052	83256722	0	-	.	gene_id "ENSRNOG00000004091"; gene_version "8"; transcript_id "ENSRNOT00000005426"; transcript_version "8"; gene_name "Cwc25"; gene_source "ensembl"; gene_biotype "protein_coding"; transcript_name "Cwc25-201"; transcript_source "ensembl"; transcript_biotype "protein_coding";
10	ensembl	stop_codon	83233890	83233892	0	-	0	gene_id "ENSRNOG00000004091"; gene_version "8"; transcript_id "ENSRNOT00000104055"; transcript_version "2"; exon_number "9"; gene_name "Cwc25"; gene_source "ensembl"; gene_biotype "protein_coding"; transcript_name "Cwc25-202"; transcript_source "ensembl"; transcript_biotype "protein_coding"; tag "Ensembl_canonical";
10	ensembl	stop_codon	83233890	83233892	0	-	0	gene_id "ENSRNOG00000004091"; gene_version "8"; transcript_id "ENSRNOT00000005426"; transcript_version "8"; exon_number "10"; gene_name "Cwc25"; gene_source "ensembl"; gene_biotype "protein_coding"; transcript_name "Cwc25-201"; transcript_source "ensembl"; transcript_biotype "protein_coding";
10	ensembl	CDS	83233893	83234004	0	-	1	gene_id "ENSRNOG00000004091"; gene_version "8"; transcript_id "ENSRNOT00000104055"; transcript_version "2"; exon_number "9"; gene_name "Cwc25"; gene_source "ensembl"; gene_biotype "protein_coding"; transcript_name "Cwc25-202"; transcript_source "ensembl"; transcript_biotype "protein_coding"; protein_id "ENSRNOP00000077307"; protein_version "1"; tag "Ensembl_canonical";
10	ensembl	CDS	83233893	83234004	0	-	1	gene_id "ENSRNOG00000004091"; gene_version "8"; transcript_id "ENSRNOT00000005426"; transcript_version "8"; exon_number "10"; gene_name "Cwc25"; gene_source "ensembl"; gene_biotype "protein_coding"; transcript_name "Cwc25-201"; transcript_source "ensembl"; transcript_biotype "protein_coding"; protein_id "ENSRNOP00000005426"; protein_version "4";
10	ensembl	exon	83234498	83234659	0	-	.	gene_id "ENSRNOG00000004091"; gene_version "8"; transcript_id "ENSRNOT00000104055"; transcript_version "2"; exon_number "8"; gene_name "Cwc25"; gene_source "ensembl"; gene_biotype "protein_coding"; transcript_name "Cwc25-202"; transcript_source "ensembl"; transcript_biotype "protein_coding"; exon_id "ENSRNOE00000038429"; exon_version "1"; tag "Ensembl_canonical";
10	ensembl	CDS	83234498	83234659	0	-	1	gene_id "ENSRNOG00000004091"; gene_version "8"; transcript_id "ENSRNOT00000104055"; transcript_version "2"; exon_number "8"; gene_name "Cwc25"; gene_source "ensembl"; gene_biotype "protein_coding"; transcript_name "Cwc25-202"; transcript_source "ensembl"; transcript_biotype "protein_coding"; protein_id "ENSRNOP00000077307"; protein_version "1"; tag "Ensembl_canonical";
10	ensembl	exon	83234498	83234659	0	-	.	gene_id "ENSRNOG00000004091"; gene_version "8"; transcript_id "ENSRNOT00000005426"; transcript_version "8"; exon_number "9"; gene_name "Cwc25"; gene_source "ensembl"; gene_biotype "protein_coding"; transcript_name "Cwc25-201"; transcript_source "ensembl"; transcript_biotype "protein_coding"; exon_id "ENSRNOE00000038429"; exon_version "1";
10	ensembl	CDS	83234498	83234659	0	-	1	gene_id "ENSRNOG00000004091"; gene_version "8"; transcript_id "ENSRNOT00000005426"; transcript_version "8"; exon_number "9"; gene_name "Cwc25"; gene_source "ensembl"; gene_biotype "protein_coding"; transcript_name "Cwc25-201"; transcript_source "ensembl"; transcript_biotype "protein_coding"; protein_id "ENSRNOP00000005426"; protein_version "4";
10	ENSEMBL114_rn	exon	83234498	83234659	2.53289859665389	-	.	gene_id "ENSRNOG00000004091"; transcript_id "ENSRNOG00000004091_tx_2"; exon_id "10_83234498_83234659_-"; exonnum "9"; txlen "3206";
10	ensembl	exon	83237365	83237454	0	-	.	gene_id "ENSRNOG00000004091"; gene_version "8"; transcript_id "ENSRNOT00000104055"; transcript_version "2"; exon_number "7"; gene_name "Cwc25"; gene_source "ensembl"; gene_biotype "protein_coding"; transcript_name "Cwc25-202"; transcript_source "ensembl"; transcript_biotype "protein_coding"; exon_id "ENSRNOE00000038406"; exon_version "1"; tag "Ensembl_canonical";
10	ensembl	CDS	83237365	83237454	0	-	1	gene_id "ENSRNOG00000004091"; gene_version "8"; transcript_id "ENSRNOT00000104055"; transcript_version "2"; exon_number "7"; gene_name "Cwc25"; gene_source "ensembl"; gene_biotype "protein_coding"; transcript_name "Cwc25-202"; transcript_source "ensembl"; transcript_biotype "protein_coding"; protein_id "ENSRNOP00000077307"; protein_version "1"; tag "Ensembl_canonical";
10	ensembl	exon	83237365	83237454	0	-	.	gene_id "ENSRNOG00000004091"; gene_version "8"; transcript_id "ENSRNOT00000005426"; transcript_version "8"; exon_number "8"; gene_name "Cwc25"; gene_source "ensembl"; gene_biotype "protein_coding"; transcript_name "Cwc25-201"; transcript_source "ensembl"; transcript_biotype "protein_coding"; exon_id "ENSRNOE00000038406"; exon_version "1";
10	ensembl	CDS	83237365	83237454	0	-	1	gene_id "ENSRNOG00000004091"; gene_version "8"; transcript_id "ENSRNOT00000005426"; transcript_version "8"; exon_number "8"; gene_name "Cwc25"; gene_source "ensembl"; gene_biotype "protein_coding"; transcript_name "Cwc25-201"; transcript_source "ensembl"; transcript_biotype "protein_coding"; protein_id "ENSRNOP00000005426"; protein_version "4";
10	ENSEMBL114_rn	exon	83237365	83237454	2.53289859665389	-	.	gene_id "ENSRNOG00000004091"; transcript_id "ENSRNOG00000004091_tx_2"; exon_id "10_83237365_83237454_-"; exonnum "8"; txlen "3206";
10	ensembl	exon	83238725	83238915	0	-	.	gene_id "ENSRNOG00000004091"; gene_version "8"; transcript_id "ENSRNOT00000104055"; transcript_version "2"; exon_number "6"; gene_name "Cwc25"; gene_source "ensembl"; gene_biotype "protein_coding"; transcript_name "Cwc25-202"; transcript_source "ensembl"; transcript_biotype "protein_coding"; exon_id "ENSRNOE00000038386"; exon_version "1"; tag "Ensembl_canonical";
10	ensembl	CDS	83238725	83238915	0	-	0	gene_id "ENSRNOG00000004091"; gene_version "8"; transcript_id "ENSRNOT00000104055"; transcript_version "2"; exon_number "6"; gene_name "Cwc25"; gene_source "ensembl"; gene_biotype "protein_coding"; transcript_name "Cwc25-202"; transcript_source "ensembl"; transcript_biotype "protein_coding"; protein_id "ENSRNOP00000077307"; protein_version "1"; tag "Ensembl_canonical";
10	ensembl	exon	83238725	83238915	0	-	.	gene_id "ENSRNOG00000004091"; gene_version "8"; transcript_id "ENSRNOT00000005426"; transcript_version "8"; exon_number "7"; gene_name "Cwc25"; gene_source "ensembl"; gene_biotype "protein_coding"; transcript_name "Cwc25-201"; transcript_source "ensembl"; transcript_biotype "protein_coding"; exon_id "ENSRNOE00000038386"; exon_version "1";
10	ensembl	CDS	83238725	83238915	0	-	0	gene_id "ENSRNOG00000004091"; gene_version "8"; transcript_id "ENSRNOT00000005426"; transcript_version "8"; exon_number "7"; gene_name "Cwc25"; gene_source "ensembl"; gene_biotype "protein_coding"; transcript_name "Cwc25-201"; transcript_source "ensembl"; transcript_biotype "protein_coding"; protein_id "ENSRNOP00000005426"; protein_version "4";
10	ENSEMBL114_rn	exon	83238725	83238915	2.53289859665389	-	.	gene_id "ENSRNOG00000004091"; transcript_id "ENSRNOG00000004091_tx_2"; exon_id "10_83238725_83238915_-"; exonnum "7"; txlen "3206";
10	ensembl	exon	83239363	83239426	0	-	.	gene_id "ENSRNOG00000004091"; gene_version "8"; transcript_id "ENSRNOT00000104055"; transcript_version "2"; exon_number "5"; gene_name "Cwc25"; gene_source "ensembl"; gene_biotype "protein_coding"; transcript_name "Cwc25-202"; transcript_source "ensembl"; transcript_biotype "protein_coding"; exon_id "ENSRNOE00000038362"; exon_version "1"; tag "Ensembl_canonical";
10	ensembl	CDS	83239363	83239426	0	-	1	gene_id "ENSRNOG00000004091"; gene_version "8"; transcript_id "ENSRNOT00000104055"; transcript_version "2"; exon_number "5"; gene_name "Cwc25"; gene_source "ensembl"; gene_biotype "protein_coding"; transcript_name "Cwc25-202"; transcript_source "ensembl"; transcript_biotype "protein_coding"; protein_id "ENSRNOP00000077307"; protein_version "1"; tag "Ensembl_canonical";
10	ensembl	exon	83239363	83239426	0	-	.	gene_id "ENSRNOG00000004091"; gene_version "8"; transcript_id "ENSRNOT00000005426"; transcript_version "8"; exon_number "6"; gene_name "Cwc25"; gene_source "ensembl"; gene_biotype "protein_coding"; transcript_name "Cwc25-201"; transcript_source "ensembl"; transcript_biotype "protein_coding"; exon_id "ENSRNOE00000038362"; exon_version "1";
10	ensembl	CDS	83239363	83239426	0	-	1	gene_id "ENSRNOG00000004091"; gene_version "8"; transcript_id "ENSRNOT00000005426"; transcript_version "8"; exon_number "6"; gene_name "Cwc25"; gene_source "ensembl"; gene_biotype "protein_coding"; transcript_name "Cwc25-201"; transcript_source "ensembl"; transcript_biotype "protein_coding"; protein_id "ENSRNOP00000005426"; protein_version "4";
10	ENSEMBL114_rn	exon	83239363	83239426	2.53289859665389	-	.	gene_id "ENSRNOG00000004091"; transcript_id "ENSRNOG00000004091_tx_2"; exon_id "10_83239363_83239426_-"; exonnum "6"; txlen "3206";
10	ensembl	exon	83240086	83240213	0	-	.	gene_id "ENSRNOG00000004091"; gene_version "8"; transcript_id "ENSRNOT00000104055"; transcript_version "2"; exon_number "4"; gene_name "Cwc25"; gene_source "ensembl"; gene_biotype "protein_coding"; transcript_name "Cwc25-202"; transcript_source "ensembl"; transcript_biotype "protein_coding"; exon_id "ENSRNOE00000038342"; exon_version "1"; tag "Ensembl_canonical";
10	ensembl	CDS	83240086	83240213	0	-	0	gene_id "ENSRNOG00000004091"; gene_version "8"; transcript_id "ENSRNOT00000104055"; transcript_version "2"; exon_number "4"; gene_name "Cwc25"; gene_source "ensembl"; gene_biotype "protein_coding"; transcript_name "Cwc25-202"; transcript_source "ensembl"; transcript_biotype "protein_coding"; protein_id "ENSRNOP00000077307"; protein_version "1"; tag "Ensembl_canonical";
10	ensembl	exon	83240086	83240213	0	-	.	gene_id "ENSRNOG00000004091"; gene_version "8"; transcript_id "ENSRNOT00000005426"; transcript_version "8"; exon_number "5"; gene_name "Cwc25"; gene_source "ensembl"; gene_biotype "protein_coding"; transcript_name "Cwc25-201"; transcript_source "ensembl"; transcript_biotype "protein_coding"; exon_id "ENSRNOE00000038342"; exon_version "1";
10	ensembl	CDS	83240086	83240213	0	-	0	gene_id "ENSRNOG00000004091"; gene_version "8"; transcript_id "ENSRNOT00000005426"; transcript_version "8"; exon_number "5"; gene_name "Cwc25"; gene_source "ensembl"; gene_biotype "protein_coding"; transcript_name "Cwc25-201"; transcript_source "ensembl"; transcript_biotype "protein_coding"; protein_id "ENSRNOP00000005426"; protein_version "4";
10	ENSEMBL114_rn	exon	83240086	83240213	2.53289859665389	-	.	gene_id "ENSRNOG00000004091"; transcript_id "ENSRNOG00000004091_tx_2"; exon_id "10_83240086_83240213_-"; exonnum "5"; txlen "3206";
10	ensembl	exon	83243476	83243545	0	-	.	gene_id "ENSRNOG00000004091"; gene_version "8"; transcript_id "ENSRNOT00000005426"; transcript_version "8"; exon_number "4"; gene_name "Cwc25"; gene_source "ensembl"; gene_biotype "protein_coding"; transcript_name "Cwc25-201"; transcript_source "ensembl"; transcript_biotype "protein_coding"; exon_id "ENSRNOE00000038320"; exon_version "1";
10	ensembl	CDS	83243476	83243545	0	-	1	gene_id "ENSRNOG00000004091"; gene_version "8"; transcript_id "ENSRNOT00000005426"; transcript_version "8"; exon_number "4"; gene_name "Cwc25"; gene_source "ensembl"; gene_biotype "protein_coding"; transcript_name "Cwc25-201"; transcript_source "ensembl"; transcript_biotype "protein_coding"; protein_id "ENSRNOP00000005426"; protein_version "4";
10	ENSEMBL114_rn	exon	83243476	83243545	2.53289859665389	-	.	gene_id "ENSRNOG00000004091"; transcript_id "ENSRNOG00000004091_tx_2"; exon_id "10_83243476_83243545_-"; exonnum "4"; txlen "3206";
10	ensembl	exon	83245683	83245956	0	-	.	gene_id "ENSRNOG00000004091"; gene_version "8"; transcript_id "ENSRNOT00000104055"; transcript_version "2"; exon_number "3"; gene_name "Cwc25"; gene_source "ensembl"; gene_biotype "protein_coding"; transcript_name "Cwc25-202"; transcript_source "ensembl"; transcript_biotype "protein_coding"; exon_id "ENSRNOE00000629040"; exon_version "1"; tag "Ensembl_canonical";
10	ensembl	CDS	83245683	83245956	0	-	1	gene_id "ENSRNOG00000004091"; gene_version "8"; transcript_id "ENSRNOT00000104055"; transcript_version "2"; exon_number "3"; gene_name "Cwc25"; gene_source "ensembl"; gene_biotype "protein_coding"; transcript_name "Cwc25-202"; transcript_source "ensembl"; transcript_biotype "protein_coding"; protein_id "ENSRNOP00000077307"; protein_version "1"; tag "Ensembl_canonical";
10	ensembl	exon	83245720	83245956	0	-	.	gene_id "ENSRNOG00000004091"; gene_version "8"; transcript_id "ENSRNOT00000005426"; transcript_version "8"; exon_number "3"; gene_name "Cwc25"; gene_source "ensembl"; gene_biotype "protein_coding"; transcript_name "Cwc25-201"; transcript_source "ensembl"; transcript_biotype "protein_coding"; exon_id "ENSRNOE00000038302"; exon_version "1";
10	ensembl	CDS	83245720	83245956	0	-	1	gene_id "ENSRNOG00000004091"; gene_version "8"; transcript_id "ENSRNOT00000005426"; transcript_version "8"; exon_number "3"; gene_name "Cwc25"; gene_source "ensembl"; gene_biotype "protein_coding"; transcript_name "Cwc25-201"; transcript_source "ensembl"; transcript_biotype "protein_coding"; protein_id "ENSRNOP00000005426"; protein_version "4";
10	ENSEMBL114_rn	exon	83245720	83245956	2.53289859665389	-	.	gene_id "ENSRNOG00000004091"; transcript_id "ENSRNOG00000004091_tx_2"; exon_id "10_83245720_83245956_-"; exonnum "3"; txlen "3206";
10	ensembl	exon	83253420	83253592	0	-	.	gene_id "ENSRNOG00000004091"; gene_version "8"; transcript_id "ENSRNOT00000005426"; transcript_version "8"; exon_number "2"; gene_name "Cwc25"; gene_source "ensembl"; gene_biotype "protein_coding"; transcript_name "Cwc25-201"; transcript_source "ensembl"; transcript_biotype "protein_coding"; exon_id "ENSRNOE00000038281"; exon_version "1";
10	ensembl	CDS	83253420	83253592	0	-	0	gene_id "ENSRNOG00000004091"; gene_version "8"; transcript_id "ENSRNOT00000005426"; transcript_version "8"; exon_number "2"; gene_name "Cwc25"; gene_source "ensembl"; gene_biotype "protein_coding"; transcript_name "Cwc25-201"; transcript_source "ensembl"; transcript_biotype "protein_coding"; protein_id "ENSRNOP00000005426"; protein_version "4";
10	ENSEMBL114_rn	exon	83253420	83253592	2.53289859665389	-	.	gene_id "ENSRNOG00000004091"; transcript_id "ENSRNOG00000004091_tx_2"; exon_id "10_83253420_83253592_-"; exonnum "2"; txlen "3206";
10	ensembl	exon	83253420	83253621	0	-	.	gene_id "ENSRNOG00000004091"; gene_version "8"; transcript_id "ENSRNOT00000104055"; transcript_version "2"; exon_number "2"; gene_name "Cwc25"; gene_source "ensembl"; gene_biotype "protein_coding"; transcript_name "Cwc25-202"; transcript_source "ensembl"; transcript_biotype "protein_coding"; exon_id "ENSRNOE00000589457"; exon_version "1"; tag "Ensembl_canonical";
10	ensembl	CDS	83253420	83253621	0	-	2	gene_id "ENSRNOG00000004091"; gene_version "8"; transcript_id "ENSRNOT00000104055"; transcript_version "2"; exon_number "2"; gene_name "Cwc25"; gene_source "ensembl"; gene_biotype "protein_coding"; transcript_name "Cwc25-202"; transcript_source "ensembl"; transcript_biotype "protein_coding"; protein_id "ENSRNOP00000077307"; protein_version "1"; tag "Ensembl_canonical";
10	ensembl	exon	83254455	83254536	0	-	.	gene_id "ENSRNOG00000004091"; gene_version "8"; transcript_id "ENSRNOT00000104055"; transcript_version "2"; exon_number "1"; gene_name "Cwc25"; gene_source "ensembl"; gene_biotype "protein_coding"; transcript_name "Cwc25-202"; transcript_source "ensembl"; transcript_biotype "protein_coding"; exon_id "ENSRNOE00000633436"; exon_version "1"; tag "Ensembl_canonical";
10	ensembl	CDS	83254455	83254536	0	-	0	gene_id "ENSRNOG00000004091"; gene_version "8"; transcript_id "ENSRNOT00000104055"; transcript_version "2"; exon_number "1"; gene_name "Cwc25"; gene_source "ensembl"; gene_biotype "protein_coding"; transcript_name "Cwc25-202"; transcript_source "ensembl"; transcript_biotype "protein_coding"; protein_id "ENSRNOP00000077307"; protein_version "1"; tag "Ensembl_canonical";
10	ensembl	start_codon	83254534	83254536	0	-	0	gene_id "ENSRNOG00000004091"; gene_version "8"; transcript_id "ENSRNOT00000104055"; transcript_version "2"; exon_number "1"; gene_name "Cwc25"; gene_source "ensembl"; gene_biotype "protein_coding"; transcript_name "Cwc25-202"; transcript_source "ensembl"; transcript_biotype "protein_coding"; tag "Ensembl_canonical";
10	sraer114_ss	exon	83256326	83256463	2.53289859665389	-	.	gene_id "ENSRNOG00000004091"; transcript_id "ENSRNOG00000004091_tx_2"; exon_id "10_83256326_83256463_-"; exonnum "1"; txlen "3206";
10	ensembl	CDS	83256592	83256609	0	-	0	gene_id "ENSRNOG00000004091"; gene_version "8"; transcript_id "ENSRNOT00000005426"; transcript_version "8"; exon_number "1"; gene_name "Cwc25"; gene_source "ensembl"; gene_biotype "protein_coding"; transcript_name "Cwc25-201"; transcript_source "ensembl"; transcript_biotype "protein_coding"; protein_id "ENSRNOP00000005426"; protein_version "4";
10	ensembl	exon	83256592	83256722	0	-	.	gene_id "ENSRNOG00000004091"; gene_version "8"; transcript_id "ENSRNOT00000005426"; transcript_version "8"; exon_number "1"; gene_name "Cwc25"; gene_source "ensembl"; gene_biotype "protein_coding"; transcript_name "Cwc25-201"; transcript_source "ensembl"; transcript_biotype "protein_coding"; exon_id "ENSRNOE00000456583"; exon_version "3";
10	ensembl	start_codon	83256607	83256609	0	-	0	gene_id "ENSRNOG00000004091"; gene_version "8"; transcript_id "ENSRNOT00000005426"; transcript_version "8"; exon_number "1"; gene_name "Cwc25"; gene_source "ensembl"; gene_biotype "protein_coding"; transcript_name "Cwc25-201"; transcript_source "ensembl"; transcript_biotype "protein_coding";
10	ensembl	five_prime_utr	83256610	83256722	0	-	.	gene_id "ENSRNOG00000004091"; gene_version "8"; transcript_id "ENSRNOT00000005426"; transcript_version "8"; gene_name "Cwc25"; gene_source "ensembl"; gene_biotype "protein_coding"; transcript_name "Cwc25-201"; transcript_source "ensembl"; transcript_biotype "protein_coding";
10	ensembl	three_prime_utr	83260261	83260872	0	-	.	gene_id "ENSRNOG00000036888"; gene_version "5"; transcript_id "ENSRNOT00000005445"; transcript_version "8"; gene_name "Spmap1"; gene_source "ensembl"; gene_biotype "protein_coding"; transcript_name "Spmap1-201"; transcript_source "ensembl"; transcript_biotype "protein_coding"; tag "Ensembl_canonical";
10	ensembl	exon	83260261	83261033	0	-	.	gene_id "ENSRNOG00000036888"; gene_version "5"; transcript_id "ENSRNOT00000005445"; transcript_version "8"; exon_number "3"; gene_name "Spmap1"; gene_source "ensembl"; gene_biotype "protein_coding"; transcript_name "Spmap1-201"; transcript_source "ensembl"; transcript_biotype "protein_coding"; exon_id "ENSRNOE00000674498"; exon_version "1"; tag "Ensembl_canonical";
10	ensembl	gene	83260261	83264497	0	-	.	gene_id "ENSRNOG00000036888"; gene_version "5"; gene_name "Spmap1"; gene_source "ensembl"; gene_biotype "protein_coding";
10	ensembl	transcript	83260261	83264497	0	-	.	gene_id "ENSRNOG00000036888"; gene_version "5"; transcript_id "ENSRNOT00000005445"; transcript_version "8"; gene_name "Spmap1"; gene_source "ensembl"; gene_biotype "protein_coding"; transcript_name "Spmap1-201"; transcript_source "ensembl"; transcript_biotype "protein_coding"; tag "Ensembl_canonical";
10	ensembl	stop_codon	83260873	83260875	0	-	0	gene_id "ENSRNOG00000036888"; gene_version "5"; transcript_id "ENSRNOT00000005445"; transcript_version "8"; exon_number "3"; gene_name "Spmap1"; gene_source "ensembl"; gene_biotype "protein_coding"; transcript_name "Spmap1-201"; transcript_source "ensembl"; transcript_biotype "protein_coding"; tag "Ensembl_canonical";
10	ensembl	CDS	83260876	83261033	0	-	2	gene_id "ENSRNOG00000036888"; gene_version "5"; transcript_id "ENSRNOT00000005445"; transcript_version "8"; exon_number "3"; gene_name "Spmap1"; gene_source "ensembl"; gene_biotype "protein_coding"; transcript_name "Spmap1-201"; transcript_source "ensembl"; transcript_biotype "protein_coding"; protein_id "ENSRNOP00000005445"; protein_version "6"; tag "Ensembl_canonical";
10	ensembl	exon	83261926	83262025	0	-	.	gene_id "ENSRNOG00000036888"; gene_version "5"; transcript_id "ENSRNOT00000005445"; transcript_version "8"; exon_number "2"; gene_name "Spmap1"; gene_source "ensembl"; gene_biotype "protein_coding"; transcript_name "Spmap1-201"; transcript_source "ensembl"; transcript_biotype "protein_coding"; exon_id "ENSRNOE00000038525"; exon_version "5"; tag "Ensembl_canonical";
10	ensembl	CDS	83261926	83262025	0	-	0	gene_id "ENSRNOG00000036888"; gene_version "5"; transcript_id "ENSRNOT00000005445"; transcript_version "8"; exon_number "2"; gene_name "Spmap1"; gene_source "ensembl"; gene_biotype "protein_coding"; transcript_name "Spmap1-201"; transcript_source "ensembl"; transcript_biotype "protein_coding"; protein_id "ENSRNOP00000005445"; protein_version "6"; tag "Ensembl_canonical";
10	ensembl	exon	83262592	83262767	0	-	.	gene_id "ENSRNOG00000004107"; gene_version "9"; transcript_id "ENSRNOT00000107348"; transcript_version "2"; exon_number "4"; gene_name "LOC134480573"; gene_source "ensembl"; gene_biotype "protein_coding"; transcript_name "LOC134480573-202"; transcript_source "ensembl"; transcript_biotype "protein_coding"; exon_id "ENSRNOE00000777971"; exon_version "1";
10	ensembl	CDS	83262592	83262767	0	-	2	gene_id "ENSRNOG00000004107"; gene_version "9"; transcript_id "ENSRNOT00000107348"; transcript_version "2"; exon_number "4"; gene_name "LOC134480573"; gene_source "ensembl"; gene_biotype "protein_coding"; transcript_name "LOC134480573-202"; transcript_source "ensembl"; transcript_biotype "protein_coding"; protein_id "ENSRNOP00000088533"; protein_version "2";
10	ensembl	gene	83262592	83272214	0	-	.	gene_id "ENSRNOG00000004107"; gene_version "9"; gene_name "LOC134480573"; gene_source "ensembl"; gene_biotype "protein_coding";
10	ensembl	transcript	83262592	83272214	0	-	.	gene_id "ENSRNOG00000004107"; gene_version "9"; transcript_id "ENSRNOT00000107348"; transcript_version "2"; gene_name "LOC134480573"; gene_source "ensembl"; gene_biotype "protein_coding"; transcript_name "LOC134480573-202"; transcript_source "ensembl"; transcript_biotype "protein_coding";
10	ensembl	CDS	83264089	83264298	0	-	0	gene_id "ENSRNOG00000036888"; gene_version "5"; transcript_id "ENSRNOT00000005445"; transcript_version "8"; exon_number "1"; gene_name "Spmap1"; gene_source "ensembl"; gene_biotype "protein_coding"; transcript_name "Spmap1-201"; transcript_source "ensembl"; transcript_biotype "protein_coding"; protein_id "ENSRNOP00000005445"; protein_version "6"; tag "Ensembl_canonical";
10	ensembl	exon	83264089	83264497	0	-	.	gene_id "ENSRNOG00000036888"; gene_version "5"; transcript_id "ENSRNOT00000005445"; transcript_version "8"; exon_number "1"; gene_name "Spmap1"; gene_source "ensembl"; gene_biotype "protein_coding"; transcript_name "Spmap1-201"; transcript_source "ensembl"; transcript_biotype "protein_coding"; exon_id "ENSRNOE00000038481"; exon_version "7"; tag "Ensembl_canonical";
10	ensembl	start_codon	83264296	83264298	0	-	0	gene_id "ENSRNOG00000036888"; gene_version "5"; transcript_id "ENSRNOT00000005445"; transcript_version "8"; exon_number "1"; gene_name "Spmap1"; gene_source "ensembl"; gene_biotype "protein_coding"; transcript_name "Spmap1-201"; transcript_source "ensembl"; transcript_biotype "protein_coding"; tag "Ensembl_canonical";
10	ensembl	five_prime_utr	83264299	83264497	0	-	.	gene_id "ENSRNOG00000036888"; gene_version "5"; transcript_id "ENSRNOT00000005445"; transcript_version "8"; gene_name "Spmap1"; gene_source "ensembl"; gene_biotype "protein_coding"; transcript_name "Spmap1-201"; transcript_source "ensembl"; transcript_biotype "protein_coding"; tag "Ensembl_canonical";
10	ensembl	three_prime_utr	83267890	83268266	0	-	.	gene_id "ENSRNOG00000004107"; gene_version "9"; transcript_id "ENSRNOT00000005471"; transcript_version "9"; gene_name "LOC134480573"; gene_source "ensembl"; gene_biotype "protein_coding"; transcript_name "LOC134480573-201"; transcript_source "ensembl"; transcript_biotype "protein_coding";
10	ensembl	exon	83267890	83268349	0	-	.	gene_id "ENSRNOG00000004107"; gene_version "9"; transcript_id "ENSRNOT00000005471"; transcript_version "9"; exon_number "4"; gene_name "LOC134480573"; gene_source "ensembl"; gene_biotype "protein_coding"; transcript_name "LOC134480573-201"; transcript_source "ensembl"; transcript_biotype "protein_coding"; exon_id "ENSRNOE00000593445"; exon_version "2";
10	ensembl	transcript	83267890	83271717	0	-	.	gene_id "ENSRNOG00000004107"; gene_version "9"; transcript_id "ENSRNOT00000005471"; transcript_version "9"; gene_name "LOC134480573"; gene_source "ensembl"; gene_biotype "protein_coding"; transcript_name "LOC134480573-201"; transcript_source "ensembl"; transcript_biotype "protein_coding";
10	ensembl	three_prime_utr	83268224	83268266	0	-	.	gene_id "ENSRNOG00000004107"; gene_version "9"; transcript_id "ENSRNOT00000152747"; transcript_version "1"; gene_name "LOC134480573"; gene_source "ensembl"; gene_biotype "protein_coding"; transcript_name "LOC134480573-203"; transcript_source "ensembl"; transcript_biotype "protein_coding"; tag "Ensembl_canonical";
10	ensembl	exon	83268224	83268349	0	-	.	gene_id "ENSRNOG00000004107"; gene_version "9"; transcript_id "ENSRNOT00000152747"; transcript_version "1"; exon_number "5"; gene_name "LOC134480573"; gene_source "ensembl"; gene_biotype "protein_coding"; transcript_name "LOC134480573-203"; transcript_source "ensembl"; transcript_biotype "protein_coding"; exon_id "ENSRNOE00000759442"; exon_version "1"; tag "Ensembl_canonical";
10	ensembl	transcript	83268224	83272214	0	-	.	gene_id "ENSRNOG00000004107"; gene_version "9"; transcript_id "ENSRNOT00000152747"; transcript_version "1"; gene_name "LOC134480573"; gene_source "ensembl"; gene_biotype "protein_coding"; transcript_name "LOC134480573-203"; transcript_source "ensembl"; transcript_biotype "protein_coding"; tag "Ensembl_canonical";
10	ensembl	stop_codon	83268267	83268269	0	-	0	gene_id "ENSRNOG00000004107"; gene_version "9"; transcript_id "ENSRNOT00000005471"; transcript_version "9"; exon_number "4"; gene_name "LOC134480573"; gene_source "ensembl"; gene_biotype "protein_coding"; transcript_name "LOC134480573-201"; transcript_source "ensembl"; transcript_biotype "protein_coding";
10	ensembl	stop_codon	83268267	83268269	0	-	0	gene_id "ENSRNOG00000004107"; gene_version "9"; transcript_id "ENSRNOT00000152747"; transcript_version "1"; exon_number "5"; gene_name "LOC134480573"; gene_source "ensembl"; gene_biotype "protein_coding"; transcript_name "LOC134480573-203"; transcript_source "ensembl"; transcript_biotype "protein_coding"; tag "Ensembl_canonical";
10	ensembl	CDS	83268270	83268349	0	-	2	gene_id "ENSRNOG00000004107"; gene_version "9"; transcript_id "ENSRNOT00000005471"; transcript_version "9"; exon_number "4"; gene_name "LOC134480573"; gene_source "ensembl"; gene_biotype "protein_coding"; transcript_name "LOC134480573-201"; transcript_source "ensembl"; transcript_biotype "protein_coding"; protein_id "ENSRNOP00000005471"; protein_version "7";
10	ensembl	CDS	83268270	83268349	0	-	2	gene_id "ENSRNOG00000004107"; gene_version "9"; transcript_id "ENSRNOT00000152747"; transcript_version "1"; exon_number "5"; gene_name "LOC134480573"; gene_source "ensembl"; gene_biotype "protein_coding"; transcript_name "LOC134480573-203"; transcript_source "ensembl"; transcript_biotype "protein_coding"; protein_id "ENSRNOP00000112594"; protein_version "1"; tag "Ensembl_canonical";
10	ensembl	exon	83268439	83268552	0	-	.	gene_id "ENSRNOG00000004107"; gene_version "9"; transcript_id "ENSRNOT00000005471"; transcript_version "9"; exon_number "3"; gene_name "LOC134480573"; gene_source "ensembl"; gene_biotype "protein_coding"; transcript_name "LOC134480573-201"; transcript_source "ensembl"; transcript_biotype "protein_coding"; exon_id "ENSRNOE00000038744"; exon_version "1";
10	ensembl	CDS	83268439	83268552	0	-	2	gene_id "ENSRNOG00000004107"; gene_version "9"; transcript_id "ENSRNOT00000005471"; transcript_version "9"; exon_number "3"; gene_name "LOC134480573"; gene_source "ensembl"; gene_biotype "protein_coding"; transcript_name "LOC134480573-201"; transcript_source "ensembl"; transcript_biotype "protein_coding"; protein_id "ENSRNOP00000005471"; protein_version "7";
10	ensembl	exon	83268439	83268552	0	-	.	gene_id "ENSRNOG00000004107"; gene_version "9"; transcript_id "ENSRNOT00000152747"; transcript_version "1"; exon_number "4"; gene_name "LOC134480573"; gene_source "ensembl"; gene_biotype "protein_coding"; transcript_name "LOC134480573-203"; transcript_source "ensembl"; transcript_biotype "protein_coding"; exon_id "ENSRNOE00000038744"; exon_version "1"; tag "Ensembl_canonical";
10	ensembl	CDS	83268439	83268552	0	-	2	gene_id "ENSRNOG00000004107"; gene_version "9"; transcript_id "ENSRNOT00000152747"; transcript_version "1"; exon_number "4"; gene_name "LOC134480573"; gene_source "ensembl"; gene_biotype "protein_coding"; transcript_name "LOC134480573-203"; transcript_source "ensembl"; transcript_biotype "protein_coding"; protein_id "ENSRNOP00000112594"; protein_version "1"; tag "Ensembl_canonical";
10	ensembl	exon	83271170	83271298	0	-	.	gene_id "ENSRNOG00000004107"; gene_version "9"; transcript_id "ENSRNOT00000005471"; transcript_version "9"; exon_number "2"; gene_name "LOC134480573"; gene_source "ensembl"; gene_biotype "protein_coding"; transcript_name "LOC134480573-201"; transcript_source "ensembl"; transcript_biotype "protein_coding"; exon_id "ENSRNOE00000038699"; exon_version "1";
10	ensembl	CDS	83271170	83271298	0	-	2	gene_id "ENSRNOG00000004107"; gene_version "9"; transcript_id "ENSRNOT00000005471"; transcript_version "9"; exon_number "2"; gene_name "LOC134480573"; gene_source "ensembl"; gene_biotype "protein_coding"; transcript_name "LOC134480573-201"; transcript_source "ensembl"; transcript_biotype "protein_coding"; protein_id "ENSRNOP00000005471"; protein_version "7";
10	ensembl	exon	83271170	83271298	0	-	.	gene_id "ENSRNOG00000004107"; gene_version "9"; transcript_id "ENSRNOT00000152747"; transcript_version "1"; exon_number "3"; gene_name "LOC134480573"; gene_source "ensembl"; gene_biotype "protein_coding"; transcript_name "LOC134480573-203"; transcript_source "ensembl"; transcript_biotype "protein_coding"; exon_id "ENSRNOE00000038699"; exon_version "1"; tag "Ensembl_canonical";
10	ensembl	CDS	83271170	83271298	0	-	2	gene_id "ENSRNOG00000004107"; gene_version "9"; transcript_id "ENSRNOT00000152747"; transcript_version "1"; exon_number "3"; gene_name "LOC134480573"; gene_source "ensembl"; gene_biotype "protein_coding"; transcript_name "LOC134480573-203"; transcript_source "ensembl"; transcript_biotype "protein_coding"; protein_id "ENSRNOP00000112594"; protein_version "1"; tag "Ensembl_canonical";
10	ensembl	exon	83271170	83271298	0	-	.	gene_id "ENSRNOG00000004107"; gene_version "9"; transcript_id "ENSRNOT00000107348"; transcript_version "2"; exon_number "3"; gene_name "LOC134480573"; gene_source "ensembl"; gene_biotype "protein_coding"; transcript_name "LOC134480573-202"; transcript_source "ensembl"; transcript_biotype "protein_coding"; exon_id "ENSRNOE00000038699"; exon_version "1";
10	ensembl	CDS	83271170	83271298	0	-	2	gene_id "ENSRNOG00000004107"; gene_version "9"; transcript_id "ENSRNOT00000107348"; transcript_version "2"; exon_number "3"; gene_name "LOC134480573"; gene_source "ensembl"; gene_biotype "protein_coding"; transcript_name "LOC134480573-202"; transcript_source "ensembl"; transcript_biotype "protein_coding"; protein_id "ENSRNOP00000088533"; protein_version "2";
10	ensembl	gene	83271458	83271593	0	-	.	gene_id "ENSRNOG00000052741"; gene_version "3"; gene_name "Snora21"; gene_source "ensembl"; gene_biotype "snoRNA";
10	ensembl	transcript	83271458	83271593	0	-	.	gene_id "ENSRNOG00000052741"; gene_version "3"; transcript_id "ENSRNOT00000087314"; transcript_version "3"; gene_name "Snora21"; gene_source "ensembl"; gene_biotype "snoRNA"; transcript_name "Snora21-201"; transcript_source "ensembl"; transcript_biotype "snoRNA"; tag "Ensembl_canonical";
10	ensembl	exon	83271458	83271593	0	-	.	gene_id "ENSRNOG00000052741"; gene_version "3"; transcript_id "ENSRNOT00000087314"; transcript_version "3"; exon_number "1"; gene_name "Snora21"; gene_source "ensembl"; gene_biotype "snoRNA"; transcript_name "Snora21-201"; transcript_source "ensembl"; transcript_biotype "snoRNA"; exon_id "ENSRNOE00000537891"; exon_version "1"; tag "Ensembl_canonical";
10	ensembl	exon	83271624	83271707	0	-	.	gene_id "ENSRNOG00000004107"; gene_version "9"; transcript_id "ENSRNOT00000152747"; transcript_version "1"; exon_number "2"; gene_name "LOC134480573"; gene_source "ensembl"; gene_biotype "protein_coding"; transcript_name "LOC134480573-203"; transcript_source "ensembl"; transcript_biotype "protein_coding"; exon_id "ENSRNOE00000038652"; exon_version "2"; tag "Ensembl_canonical";
10	ensembl	CDS	83271624	83271707	0	-	2	gene_id "ENSRNOG00000004107"; gene_version "9"; transcript_id "ENSRNOT00000152747"; transcript_version "1"; exon_number "2"; gene_name "LOC134480573"; gene_source "ensembl"; gene_biotype "protein_coding"; transcript_name "LOC134480573-203"; transcript_source "ensembl"; transcript_biotype "protein_coding"; protein_id "ENSRNOP00000112594"; protein_version "1"; tag "Ensembl_canonical";
10	ensembl	exon	83271624	83271707	0	-	.	gene_id "ENSRNOG00000004107"; gene_version "9"; transcript_id "ENSRNOT00000107348"; transcript_version "2"; exon_number "2"; gene_name "LOC134480573"; gene_source "ensembl"; gene_biotype "protein_coding"; transcript_name "LOC134480573-202"; transcript_source "ensembl"; transcript_biotype "protein_coding"; exon_id "ENSRNOE00000038652"; exon_version "2";
10	ensembl	CDS	83271624	83271707	0	-	2	gene_id "ENSRNOG00000004107"; gene_version "9"; transcript_id "ENSRNOT00000107348"; transcript_version "2"; exon_number "2"; gene_name "LOC134480573"; gene_source "ensembl"; gene_biotype "protein_coding"; transcript_name "LOC134480573-202"; transcript_source "ensembl"; transcript_biotype "protein_coding"; protein_id "ENSRNOP00000088533"; protein_version "2";
10	ensembl	exon	83271624	83271717	0	-	.	gene_id "ENSRNOG00000004107"; gene_version "9"; transcript_id "ENSRNOT00000005471"; transcript_version "9"; exon_number "1"; gene_name "LOC134480573"; gene_source "ensembl"; gene_biotype "protein_coding"; transcript_name "LOC134480573-201"; transcript_source "ensembl"; transcript_biotype "protein_coding"; exon_id "ENSRNOE00000797043"; exon_version "1";
10	ensembl	CDS	83271624	83271717	0	-	0	gene_id "ENSRNOG00000004107"; gene_version "9"; transcript_id "ENSRNOT00000005471"; transcript_version "9"; exon_number "1"; gene_name "LOC134480573"; gene_source "ensembl"; gene_biotype "protein_coding"; transcript_name "LOC134480573-201"; transcript_source "ensembl"; transcript_biotype "protein_coding"; protein_id "ENSRNOP00000005471"; protein_version "7";
10	ensembl	CDS	83272151	83272163	0	-	0	gene_id "ENSRNOG00000004107"; gene_version "9"; transcript_id "ENSRNOT00000152747"; transcript_version "1"; exon_number "1"; gene_name "LOC134480573"; gene_source "ensembl"; gene_biotype "protein_coding"; transcript_name "LOC134480573-203"; transcript_source "ensembl"; transcript_biotype "protein_coding"; protein_id "ENSRNOP00000112594"; protein_version "1"; tag "Ensembl_canonical";
10	ensembl	CDS	83272151	83272163	0	-	0	gene_id "ENSRNOG00000004107"; gene_version "9"; transcript_id "ENSRNOT00000107348"; transcript_version "2"; exon_number "1"; gene_name "LOC134480573"; gene_source "ensembl"; gene_biotype "protein_coding"; transcript_name "LOC134480573-202"; transcript_source "ensembl"; transcript_biotype "protein_coding"; protein_id "ENSRNOP00000088533"; protein_version "2";
10	ensembl	exon	83272151	83272214	0	-	.	gene_id "ENSRNOG00000004107"; gene_version "9"; transcript_id "ENSRNOT00000152747"; transcript_version "1"; exon_number "1"; gene_name "LOC134480573"; gene_source "ensembl"; gene_biotype "protein_coding"; transcript_name "LOC134480573-203"; transcript_source "ensembl"; transcript_biotype "protein_coding"; exon_id "ENSRNOE00000261434"; exon_version "7"; tag "Ensembl_canonical";
10	ensembl	exon	83272151	83272214	0	-	.	gene_id "ENSRNOG00000004107"; gene_version "9"; transcript_id "ENSRNOT00000107348"; transcript_version "2"; exon_number "1"; gene_name "LOC134480573"; gene_source "ensembl"; gene_biotype "protein_coding"; transcript_name "LOC134480573-202"; transcript_source "ensembl"; transcript_biotype "protein_coding"; exon_id "ENSRNOE00000261434"; exon_version "7";
10	ensembl	start_codon	83272161	83272163	0	-	0	gene_id "ENSRNOG00000004107"; gene_version "9"; transcript_id "ENSRNOT00000152747"; transcript_version "1"; exon_number "1"; gene_name "LOC134480573"; gene_source "ensembl"; gene_biotype "protein_coding"; transcript_name "LOC134480573-203"; transcript_source "ensembl"; transcript_biotype "protein_coding"; tag "Ensembl_canonical";
10	ensembl	start_codon	83272161	83272163	0	-	0	gene_id "ENSRNOG00000004107"; gene_version "9"; transcript_id "ENSRNOT00000107348"; transcript_version "2"; exon_number "1"; gene_name "LOC134480573"; gene_source "ensembl"; gene_biotype "protein_coding"; transcript_name "LOC134480573-202"; transcript_source "ensembl"; transcript_biotype "protein_coding";
10	ensembl	five_prime_utr	83272164	83272214	0	-	.	gene_id "ENSRNOG00000004107"; gene_version "9"; transcript_id "ENSRNOT00000152747"; transcript_version "1"; gene_name "LOC134480573"; gene_source "ensembl"; gene_biotype "protein_coding"; transcript_name "LOC134480573-203"; transcript_source "ensembl"; transcript_biotype "protein_coding"; tag "Ensembl_canonical";
10	ensembl	five_prime_utr	83272164	83272214	0	-	.	gene_id "ENSRNOG00000004107"; gene_version "9"; transcript_id "ENSRNOT00000107348"; transcript_version "2"; gene_name "LOC134480573"; gene_source "ensembl"; gene_biotype "protein_coding"; transcript_name "LOC134480573-202"; transcript_source "ensembl"; transcript_biotype "protein_coding";
10	ensembl	three_prime_utr	83338060	83338402	0	-	.	gene_id "ENSRNOG00000036882"; gene_version "6"; transcript_id "ENSRNOT00000055379"; transcript_version "6"; gene_name "Fbxo47"; gene_source "ensembl"; gene_biotype "protein_coding"; transcript_name "Fbxo47-201"; transcript_source "ensembl"; transcript_biotype "protein_coding"; tag "Ensembl_canonical";
10	ensembl	exon	83338060	83338492	0	-	.	gene_id "ENSRNOG00000036882"; gene_version "6"; transcript_id "ENSRNOT00000055379"; transcript_version "6"; exon_number "14"; gene_name "Fbxo47"; gene_source "ensembl"; gene_biotype "protein_coding"; transcript_name "Fbxo47-201"; transcript_source "ensembl"; transcript_biotype "protein_coding"; exon_id "ENSRNOE00000745309"; exon_version "1"; tag "Ensembl_canonical";
10	ensembl	transcript	83338060	83376484	0	-	.	gene_id "ENSRNOG00000036882"; gene_version "6"; transcript_id "ENSRNOT00000055379"; transcript_version "6"; gene_name "Fbxo47"; gene_source "ensembl"; gene_biotype "protein_coding"; transcript_name "Fbxo47-201"; transcript_source "ensembl"; transcript_biotype "protein_coding"; tag "Ensembl_canonical";
10	ensembl	gene	83338060	83376781	0	-	.	gene_id "ENSRNOG00000036882"; gene_version "6"; gene_name "Fbxo47"; gene_source "ensembl"; gene_biotype "protein_coding";
10	ensembl	stop_codon	83338403	83338405	0	-	0	gene_id "ENSRNOG00000036882"; gene_version "6"; transcript_id "ENSRNOT00000055379"; transcript_version "6"; exon_number "14"; gene_name "Fbxo47"; gene_source "ensembl"; gene_biotype "protein_coding"; transcript_name "Fbxo47-201"; transcript_source "ensembl"; transcript_biotype "protein_coding"; tag "Ensembl_canonical";
10	ensembl	CDS	83338406	83338492	0	-	0	gene_id "ENSRNOG00000036882"; gene_version "6"; transcript_id "ENSRNOT00000055379"; transcript_version "6"; exon_number "14"; gene_name "Fbxo47"; gene_source "ensembl"; gene_biotype "protein_coding"; transcript_name "Fbxo47-201"; transcript_source "ensembl"; transcript_biotype "protein_coding"; protein_id "ENSRNOP00000052246"; protein_version "6"; tag "Ensembl_canonical";
10	ensembl	exon	83338700	83338756	0	-	.	gene_id "ENSRNOG00000036882"; gene_version "6"; transcript_id "ENSRNOT00000055379"; transcript_version "6"; exon_number "13"; gene_name "Fbxo47"; gene_source "ensembl"; gene_biotype "protein_coding"; transcript_name "Fbxo47-201"; transcript_source "ensembl"; transcript_biotype "protein_coding"; exon_id "ENSRNOE00000695613"; exon_version "1"; tag "Ensembl_canonical";
10	ensembl	CDS	83338700	83338756	0	-	0	gene_id "ENSRNOG00000036882"; gene_version "6"; transcript_id "ENSRNOT00000055379"; transcript_version "6"; exon_number "13"; gene_name "Fbxo47"; gene_source "ensembl"; gene_biotype "protein_coding"; transcript_name "Fbxo47-201"; transcript_source "ensembl"; transcript_biotype "protein_coding"; protein_id "ENSRNOP00000052246"; protein_version "6"; tag "Ensembl_canonical";
10	ensembl	three_prime_utr	83345061	83346061	0	-	.	gene_id "ENSRNOG00000036882"; gene_version "6"; transcript_id "ENSRNOT00000173577"; transcript_version "1"; gene_name "Fbxo47"; gene_source "ensembl"; gene_biotype "protein_coding"; transcript_name "Fbxo47-202"; transcript_source "ensembl"; transcript_biotype "protein_coding";
10	ensembl	exon	83345061	83346174	0	-	.	gene_id "ENSRNOG00000036882"; gene_version "6"; transcript_id "ENSRNOT00000173577"; transcript_version "1"; exon_number "12"; gene_name "Fbxo47"; gene_source "ensembl"; gene_biotype "protein_coding"; transcript_name "Fbxo47-202"; transcript_source "ensembl"; transcript_biotype "protein_coding"; exon_id "ENSRNOE00000747155"; exon_version "1";
10	ensembl	transcript	83345061	83376781	0	-	.	gene_id "ENSRNOG00000036882"; gene_version "6"; transcript_id "ENSRNOT00000173577"; transcript_version "1"; gene_name "Fbxo47"; gene_source "ensembl"; gene_biotype "protein_coding"; transcript_name "Fbxo47-202"; transcript_source "ensembl"; transcript_biotype "protein_coding";
10	ensembl	stop_codon	83346062	83346064	0	-	0	gene_id "ENSRNOG00000036882"; gene_version "6"; transcript_id "ENSRNOT00000173577"; transcript_version "1"; exon_number "12"; gene_name "Fbxo47"; gene_source "ensembl"; gene_biotype "protein_coding"; transcript_name "Fbxo47-202"; transcript_source "ensembl"; transcript_biotype "protein_coding";
10	ensembl	CDS	83346065	83346174	0	-	2	gene_id "ENSRNOG00000036882"; gene_version "6"; transcript_id "ENSRNOT00000173577"; transcript_version "1"; exon_number "12"; gene_name "Fbxo47"; gene_source "ensembl"; gene_biotype "protein_coding"; transcript_name "Fbxo47-202"; transcript_source "ensembl"; transcript_biotype "protein_coding"; protein_id "ENSRNOP00000106331"; protein_version "1";
10	ensembl	exon	83346098	83346174	0	-	.	gene_id "ENSRNOG00000036882"; gene_version "6"; transcript_id "ENSRNOT00000055379"; transcript_version "6"; exon_number "12"; gene_name "Fbxo47"; gene_source "ensembl"; gene_biotype "protein_coding"; transcript_name "Fbxo47-201"; transcript_source "ensembl"; transcript_biotype "protein_coding"; exon_id "ENSRNOE00000485343"; exon_version "2"; tag "Ensembl_canonical";
10	ensembl	CDS	83346098	83346174	0	-	2	gene_id "ENSRNOG00000036882"; gene_version "6"; transcript_id "ENSRNOT00000055379"; transcript_version "6"; exon_number "12"; gene_name "Fbxo47"; gene_source "ensembl"; gene_biotype "protein_coding"; transcript_name "Fbxo47-201"; transcript_source "ensembl"; transcript_biotype "protein_coding"; protein_id "ENSRNOP00000052246"; protein_version "6"; tag "Ensembl_canonical";
10	ENSEMBL114_rn	exon	83346098	83346174	0.650399412930506	-	.	gene_id "ENSRNOG00000036882"; transcript_id "ENSRNOG00000036882_tx_5"; exon_id "10_83346098_83346174_-"; exonnum "12"; txlen "1562";
10	ENSEMBL114_rn	exon	83346098	83346174	0.621690396834952	-	.	gene_id "ENSRNOG00000036882"; transcript_id "ENSRNOG00000036882_tx_6"; exon_id "10_83346098_83346174_-"; exonnum "11"; txlen "1391";
10	ENSEMBL114_rn	exon	83346098	83346174	0.217786807712128	-	.	gene_id "ENSRNOG00000036882"; transcript_id "ENSRNOG00000036882_tx_7"; exon_id "10_83346098_83346174_-"; exonnum "13"; txlen "1776";
10	ENSEMBL114_rn	exon	83346098	83346174	0.167522925788973	-	.	gene_id "ENSRNOG00000036882"; transcript_id "ENSRNOG00000036882_tx_8"; exon_id "10_83346098_83346174_-"; exonnum "13"; txlen "1827";
10	ensembl	exon	83347019	83347178	0	-	.	gene_id "ENSRNOG00000036882"; gene_version "6"; transcript_id "ENSRNOT00000173577"; transcript_version "1"; exon_number "11"; gene_name "Fbxo47"; gene_source "ensembl"; gene_biotype "protein_coding"; transcript_name "Fbxo47-202"; transcript_source "ensembl"; transcript_biotype "protein_coding"; exon_id "ENSRNOE00000373851"; exon_version "1";
10	ensembl	CDS	83347019	83347178	0	-	0	gene_id "ENSRNOG00000036882"; gene_version "6"; transcript_id "ENSRNOT00000173577"; transcript_version "1"; exon_number "11"; gene_name "Fbxo47"; gene_source "ensembl"; gene_biotype "protein_coding"; transcript_name "Fbxo47-202"; transcript_source "ensembl"; transcript_biotype "protein_coding"; protein_id "ENSRNOP00000106331"; protein_version "1";
10	ensembl	exon	83347019	83347178	0	-	.	gene_id "ENSRNOG00000036882"; gene_version "6"; transcript_id "ENSRNOT00000055379"; transcript_version "6"; exon_number "11"; gene_name "Fbxo47"; gene_source "ensembl"; gene_biotype "protein_coding"; transcript_name "Fbxo47-201"; transcript_source "ensembl"; transcript_biotype "protein_coding"; exon_id "ENSRNOE00000373851"; exon_version "1"; tag "Ensembl_canonical";
10	ensembl	CDS	83347019	83347178	0	-	0	gene_id "ENSRNOG00000036882"; gene_version "6"; transcript_id "ENSRNOT00000055379"; transcript_version "6"; exon_number "11"; gene_name "Fbxo47"; gene_source "ensembl"; gene_biotype "protein_coding"; transcript_name "Fbxo47-201"; transcript_source "ensembl"; transcript_biotype "protein_coding"; protein_id "ENSRNOP00000052246"; protein_version "6"; tag "Ensembl_canonical";
10	ENSEMBL114_rn	exon	83347019	83347178	0.650399412930506	-	.	gene_id "ENSRNOG00000036882"; transcript_id "ENSRNOG00000036882_tx_5"; exon_id "10_83347019_83347178_-"; exonnum "11"; txlen "1562";
10	ENSEMBL114_rn	exon	83347019	83347178	0.621690396834952	-	.	gene_id "ENSRNOG00000036882"; transcript_id "ENSRNOG00000036882_tx_6"; exon_id "10_83347019_83347178_-"; exonnum "10"; txlen "1391";
10	ENSEMBL114_rn	exon	83347019	83347178	0.217786807712128	-	.	gene_id "ENSRNOG00000036882"; transcript_id "ENSRNOG00000036882_tx_7"; exon_id "10_83347019_83347178_-"; exonnum "12"; txlen "1776";
10	ENSEMBL114_rn	exon	83347019	83347178	0.167522925788973	-	.	gene_id "ENSRNOG00000036882"; transcript_id "ENSRNOG00000036882_tx_8"; exon_id "10_83347019_83347178_-"; exonnum "12"; txlen "1827";
10	ensembl	exon	83347688	83347830	0	-	.	gene_id "ENSRNOG00000036882"; gene_version "6"; transcript_id "ENSRNOT00000173577"; transcript_version "1"; exon_number "10"; gene_name "Fbxo47"; gene_source "ensembl"; gene_biotype "protein_coding"; transcript_name "Fbxo47-202"; transcript_source "ensembl"; transcript_biotype "protein_coding"; exon_id "ENSRNOE00000373852"; exon_version "3";
10	ensembl	CDS	83347688	83347830	0	-	2	gene_id "ENSRNOG00000036882"; gene_version "6"; transcript_id "ENSRNOT00000173577"; transcript_version "1"; exon_number "10"; gene_name "Fbxo47"; gene_source "ensembl"; gene_biotype "protein_coding"; transcript_name "Fbxo47-202"; transcript_source "ensembl"; transcript_biotype "protein_coding"; protein_id "ENSRNOP00000106331"; protein_version "1";
10	ensembl	exon	83347688	83347830	0	-	.	gene_id "ENSRNOG00000036882"; gene_version "6"; transcript_id "ENSRNOT00000055379"; transcript_version "6"; exon_number "10"; gene_name "Fbxo47"; gene_source "ensembl"; gene_biotype "protein_coding"; transcript_name "Fbxo47-201"; transcript_source "ensembl"; transcript_biotype "protein_coding"; exon_id "ENSRNOE00000373852"; exon_version "3"; tag "Ensembl_canonical";
10	ensembl	CDS	83347688	83347830	0	-	2	gene_id "ENSRNOG00000036882"; gene_version "6"; transcript_id "ENSRNOT00000055379"; transcript_version "6"; exon_number "10"; gene_name "Fbxo47"; gene_source "ensembl"; gene_biotype "protein_coding"; transcript_name "Fbxo47-201"; transcript_source "ensembl"; transcript_biotype "protein_coding"; protein_id "ENSRNOP00000052246"; protein_version "6"; tag "Ensembl_canonical";
10	ENSEMBL114_rn	exon	83347688	83347830	0.650399412930506	-	.	gene_id "ENSRNOG00000036882"; transcript_id "ENSRNOG00000036882_tx_5"; exon_id "10_83347688_83347830_-"; exonnum "10"; txlen "1562";
10	ENSEMBL114_rn	exon	83347688	83347830	0.621690396834952	-	.	gene_id "ENSRNOG00000036882"; transcript_id "ENSRNOG00000036882_tx_6"; exon_id "10_83347688_83347830_-"; exonnum "9"; txlen "1391";
10	ENSEMBL114_rn	exon	83347688	83347830	0.217786807712128	-	.	gene_id "ENSRNOG00000036882"; transcript_id "ENSRNOG00000036882_tx_7"; exon_id "10_83347688_83347830_-"; exonnum "11"; txlen "1776";
10	ENSEMBL114_rn	exon	83347688	83347830	0.167522925788973	-	.	gene_id "ENSRNOG00000036882"; transcript_id "ENSRNOG00000036882_tx_8"; exon_id "10_83347688_83347830_-"; exonnum "11"; txlen "1827";
10	ensembl	exon	83349399	83349545	0	-	.	gene_id "ENSRNOG00000036882"; gene_version "6"; transcript_id "ENSRNOT00000173577"; transcript_version "1"; exon_number "9"; gene_name "Fbxo47"; gene_source "ensembl"; gene_biotype "protein_coding"; transcript_name "Fbxo47-202"; transcript_source "ensembl"; transcript_biotype "protein_coding"; exon_id "ENSRNOE00000373853"; exon_version "4";
10	ensembl	CDS	83349399	83349545	0	-	2	gene_id "ENSRNOG00000036882"; gene_version "6"; transcript_id "ENSRNOT00000173577"; transcript_version "1"; exon_number "9"; gene_name "Fbxo47"; gene_source "ensembl"; gene_biotype "protein_coding"; transcript_name "Fbxo47-202"; transcript_source "ensembl"; transcript_biotype "protein_coding"; protein_id "ENSRNOP00000106331"; protein_version "1";
10	ensembl	exon	83349399	83349545	0	-	.	gene_id "ENSRNOG00000036882"; gene_version "6"; transcript_id "ENSRNOT00000055379"; transcript_version "6"; exon_number "9"; gene_name "Fbxo47"; gene_source "ensembl"; gene_biotype "protein_coding"; transcript_name "Fbxo47-201"; transcript_source "ensembl"; transcript_biotype "protein_coding"; exon_id "ENSRNOE00000373853"; exon_version "4"; tag "Ensembl_canonical";
10	ensembl	CDS	83349399	83349545	0	-	2	gene_id "ENSRNOG00000036882"; gene_version "6"; transcript_id "ENSRNOT00000055379"; transcript_version "6"; exon_number "9"; gene_name "Fbxo47"; gene_source "ensembl"; gene_biotype "protein_coding"; transcript_name "Fbxo47-201"; transcript_source "ensembl"; transcript_biotype "protein_coding"; protein_id "ENSRNOP00000052246"; protein_version "6"; tag "Ensembl_canonical";
10	ENSEMBL114_rn	exon	83349399	83349545	0.650399412930506	-	.	gene_id "ENSRNOG00000036882"; transcript_id "ENSRNOG00000036882_tx_5"; exon_id "10_83349399_83349545_-"; exonnum "9"; txlen "1562";
10	ENSEMBL114_rn	exon	83349399	83349545	0.621690396834952	-	.	gene_id "ENSRNOG00000036882"; transcript_id "ENSRNOG00000036882_tx_6"; exon_id "10_83349399_83349545_-"; exonnum "8"; txlen "1391";
10	ENSEMBL114_rn	exon	83349399	83349545	0.217786807712128	-	.	gene_id "ENSRNOG00000036882"; transcript_id "ENSRNOG00000036882_tx_7"; exon_id "10_83349399_83349545_-"; exonnum "10"; txlen "1776";
10	ENSEMBL114_rn	exon	83349399	83349545	0.167522925788973	-	.	gene_id "ENSRNOG00000036882"; transcript_id "ENSRNOG00000036882_tx_8"; exon_id "10_83349399_83349545_-"; exonnum "10"; txlen "1827";
10	ensembl	exon	83356501	83356677	0	-	.	gene_id "ENSRNOG00000036882"; gene_version "6"; transcript_id "ENSRNOT00000173577"; transcript_version "1"; exon_number "8"; gene_name "Fbxo47"; gene_source "ensembl"; gene_biotype "protein_coding"; transcript_name "Fbxo47-202"; transcript_source "ensembl"; transcript_biotype "protein_coding"; exon_id "ENSRNOE00000487853"; exon_version "1";
10	ensembl	CDS	83356501	83356677	0	-	2	gene_id "ENSRNOG00000036882"; gene_version "6"; transcript_id "ENSRNOT00000173577"; transcript_version "1"; exon_number "8"; gene_name "Fbxo47"; gene_source "ensembl"; gene_biotype "protein_coding"; transcript_name "Fbxo47-202"; transcript_source "ensembl"; transcript_biotype "protein_coding"; protein_id "ENSRNOP00000106331"; protein_version "1";
10	ensembl	exon	83356501	83356677	0	-	.	gene_id "ENSRNOG00000036882"; gene_version "6"; transcript_id "ENSRNOT00000055379"; transcript_version "6"; exon_number "8"; gene_name "Fbxo47"; gene_source "ensembl"; gene_biotype "protein_coding"; transcript_name "Fbxo47-201"; transcript_source "ensembl"; transcript_biotype "protein_coding"; exon_id "ENSRNOE00000487853"; exon_version "1"; tag "Ensembl_canonical";
10	ensembl	CDS	83356501	83356677	0	-	2	gene_id "ENSRNOG00000036882"; gene_version "6"; transcript_id "ENSRNOT00000055379"; transcript_version "6"; exon_number "8"; gene_name "Fbxo47"; gene_source "ensembl"; gene_biotype "protein_coding"; transcript_name "Fbxo47-201"; transcript_source "ensembl"; transcript_biotype "protein_coding"; protein_id "ENSRNOP00000052246"; protein_version "6"; tag "Ensembl_canonical";
10	ENSEMBL114_rn	exon	83356501	83356677	0.650399412930506	-	.	gene_id "ENSRNOG00000036882"; transcript_id "ENSRNOG00000036882_tx_5"; exon_id "10_83356501_83356677_-"; exonnum "8"; txlen "1562";
10	ENSEMBL114_rn	exon	83356501	83356677	0.621690396834952	-	.	gene_id "ENSRNOG00000036882"; transcript_id "ENSRNOG00000036882_tx_6"; exon_id "10_83356501_83356677_-"; exonnum "7"; txlen "1391";
10	ENSEMBL114_rn	exon	83356501	83356677	0.217786807712128	-	.	gene_id "ENSRNOG00000036882"; transcript_id "ENSRNOG00000036882_tx_7"; exon_id "10_83356501_83356677_-"; exonnum "9"; txlen "1776";
10	ENSEMBL114_rn	exon	83356501	83356677	0.167522925788973	-	.	gene_id "ENSRNOG00000036882"; transcript_id "ENSRNOG00000036882_tx_8"; exon_id "10_83356501_83356677_-"; exonnum "9"; txlen "1827";
10	ensembl	exon	83359462	83359570	0	-	.	gene_id "ENSRNOG00000036882"; gene_version "6"; transcript_id "ENSRNOT00000173577"; transcript_version "1"; exon_number "7"; gene_name "Fbxo47"; gene_source "ensembl"; gene_biotype "protein_coding"; transcript_name "Fbxo47-202"; transcript_source "ensembl"; transcript_biotype "protein_coding"; exon_id "ENSRNOE00000373854"; exon_version "3";
10	ensembl	CDS	83359462	83359570	0	-	0	gene_id "ENSRNOG00000036882"; gene_version "6"; transcript_id "ENSRNOT00000173577"; transcript_version "1"; exon_number "7"; gene_name "Fbxo47"; gene_source "ensembl"; gene_biotype "protein_coding"; transcript_name "Fbxo47-202"; transcript_source "ensembl"; transcript_biotype "protein_coding"; protein_id "ENSRNOP00000106331"; protein_version "1";
10	ensembl	exon	83359462	83359570	0	-	.	gene_id "ENSRNOG00000036882"; gene_version "6"; transcript_id "ENSRNOT00000055379"; transcript_version "6"; exon_number "7"; gene_name "Fbxo47"; gene_source "ensembl"; gene_biotype "protein_coding"; transcript_name "Fbxo47-201"; transcript_source "ensembl"; transcript_biotype "protein_coding"; exon_id "ENSRNOE00000373854"; exon_version "3"; tag "Ensembl_canonical";
10	ensembl	CDS	83359462	83359570	0	-	0	gene_id "ENSRNOG00000036882"; gene_version "6"; transcript_id "ENSRNOT00000055379"; transcript_version "6"; exon_number "7"; gene_name "Fbxo47"; gene_source "ensembl"; gene_biotype "protein_coding"; transcript_name "Fbxo47-201"; transcript_source "ensembl"; transcript_biotype "protein_coding"; protein_id "ENSRNOP00000052246"; protein_version "6"; tag "Ensembl_canonical";
10	ENSEMBL114_rn	exon	83359462	83359570	0.650399412930506	-	.	gene_id "ENSRNOG00000036882"; transcript_id "ENSRNOG00000036882_tx_5"; exon_id "10_83359462_83359570_-"; exonnum "7"; txlen "1562";
10	ENSEMBL114_rn	exon	83359462	83359570	0.621690396834952	-	.	gene_id "ENSRNOG00000036882"; transcript_id "ENSRNOG00000036882_tx_6"; exon_id "10_83359462_83359570_-"; exonnum "6"; txlen "1391";
10	ENSEMBL114_rn	exon	83359462	83359570	0.217786807712128	-	.	gene_id "ENSRNOG00000036882"; transcript_id "ENSRNOG00000036882_tx_7"; exon_id "10_83359462_83359570_-"; exonnum "8"; txlen "1776";
10	ENSEMBL114_rn	exon	83359462	83359570	0.167522925788973	-	.	gene_id "ENSRNOG00000036882"; transcript_id "ENSRNOG00000036882_tx_8"; exon_id "10_83359462_83359570_-"; exonnum "8"; txlen "1827";
10	ensembl	gene	83360550	83360611	0	-	.	gene_id "ENSRNOG00000061482"; gene_version "3"; gene_name "LOC120095381"; gene_source "ensembl"; gene_biotype "snRNA";
10	ensembl	transcript	83360550	83360611	0	-	.	gene_id "ENSRNOG00000061482"; gene_version "3"; transcript_id "ENSRNOT00000086953"; transcript_version "3"; gene_name "LOC120095381"; gene_source "ensembl"; gene_biotype "snRNA"; transcript_name "LOC120095381-201"; transcript_source "ensembl"; transcript_biotype "snRNA"; tag "Ensembl_canonical";
10	ensembl	exon	83360550	83360611	0	-	.	gene_id "ENSRNOG00000061482"; gene_version "3"; transcript_id "ENSRNOT00000086953"; transcript_version "3"; exon_number "1"; gene_name "LOC120095381"; gene_source "ensembl"; gene_biotype "snRNA"; transcript_name "LOC120095381-201"; transcript_source "ensembl"; transcript_biotype "snRNA"; exon_id "ENSRNOE00000549731"; exon_version "1"; tag "Ensembl_canonical";
10	ensembl	exon	83362591	83362668	0	-	.	gene_id "ENSRNOG00000036882"; gene_version "6"; transcript_id "ENSRNOT00000173577"; transcript_version "1"; exon_number "6"; gene_name "Fbxo47"; gene_source "ensembl"; gene_biotype "protein_coding"; transcript_name "Fbxo47-202"; transcript_source "ensembl"; transcript_biotype "protein_coding"; exon_id "ENSRNOE00000373855"; exon_version "1";
10	ensembl	CDS	83362591	83362668	0	-	0	gene_id "ENSRNOG00000036882"; gene_version "6"; transcript_id "ENSRNOT00000173577"; transcript_version "1"; exon_number "6"; gene_name "Fbxo47"; gene_source "ensembl"; gene_biotype "protein_coding"; transcript_name "Fbxo47-202"; transcript_source "ensembl"; transcript_biotype "protein_coding"; protein_id "ENSRNOP00000106331"; protein_version "1";
10	ensembl	exon	83362591	83362668	0	-	.	gene_id "ENSRNOG00000036882"; gene_version "6"; transcript_id "ENSRNOT00000055379"; transcript_version "6"; exon_number "6"; gene_name "Fbxo47"; gene_source "ensembl"; gene_biotype "protein_coding"; transcript_name "Fbxo47-201"; transcript_source "ensembl"; transcript_biotype "protein_coding"; exon_id "ENSRNOE00000373855"; exon_version "1"; tag "Ensembl_canonical";
10	ensembl	CDS	83362591	83362668	0	-	0	gene_id "ENSRNOG00000036882"; gene_version "6"; transcript_id "ENSRNOT00000055379"; transcript_version "6"; exon_number "6"; gene_name "Fbxo47"; gene_source "ensembl"; gene_biotype "protein_coding"; transcript_name "Fbxo47-201"; transcript_source "ensembl"; transcript_biotype "protein_coding"; protein_id "ENSRNOP00000052246"; protein_version "6"; tag "Ensembl_canonical";
10	ENSEMBL114_rn	exon	83362591	83362668	0.650399412930506	-	.	gene_id "ENSRNOG00000036882"; transcript_id "ENSRNOG00000036882_tx_5"; exon_id "10_83362591_83362668_-"; exonnum "6"; txlen "1562";
10	ENSEMBL114_rn	exon	83362591	83362668	0.621690396834952	-	.	gene_id "ENSRNOG00000036882"; transcript_id "ENSRNOG00000036882_tx_6"; exon_id "10_83362591_83362668_-"; exonnum "5"; txlen "1391";
10	ENSEMBL114_rn	exon	83362591	83362668	0.217786807712128	-	.	gene_id "ENSRNOG00000036882"; transcript_id "ENSRNOG00000036882_tx_7"; exon_id "10_83362591_83362668_-"; exonnum "7"; txlen "1776";
10	ENSEMBL114_rn	exon	83362591	83362668	0.167522925788973	-	.	gene_id "ENSRNOG00000036882"; transcript_id "ENSRNOG00000036882_tx_8"; exon_id "10_83362591_83362668_-"; exonnum "7"; txlen "1827";
10	ensembl	exon	83365843	83365919	0	-	.	gene_id "ENSRNOG00000036882"; gene_version "6"; transcript_id "ENSRNOT00000173577"; transcript_version "1"; exon_number "5"; gene_name "Fbxo47"; gene_source "ensembl"; gene_biotype "protein_coding"; transcript_name "Fbxo47-202"; transcript_source "ensembl"; transcript_biotype "protein_coding"; exon_id "ENSRNOE00000373856"; exon_version "1";
10	ensembl	CDS	83365843	83365919	0	-	2	gene_id "ENSRNOG00000036882"; gene_version "6"; transcript_id "ENSRNOT00000173577"; transcript_version "1"; exon_number "5"; gene_name "Fbxo47"; gene_source "ensembl"; gene_biotype "protein_coding"; transcript_name "Fbxo47-202"; transcript_source "ensembl"; transcript_biotype "protein_coding"; protein_id "ENSRNOP00000106331"; protein_version "1";
10	ensembl	exon	83365843	83365919	0	-	.	gene_id "ENSRNOG00000036882"; gene_version "6"; transcript_id "ENSRNOT00000055379"; transcript_version "6"; exon_number "5"; gene_name "Fbxo47"; gene_source "ensembl"; gene_biotype "protein_coding"; transcript_name "Fbxo47-201"; transcript_source "ensembl"; transcript_biotype "protein_coding"; exon_id "ENSRNOE00000373856"; exon_version "1"; tag "Ensembl_canonical";
10	ensembl	CDS	83365843	83365919	0	-	2	gene_id "ENSRNOG00000036882"; gene_version "6"; transcript_id "ENSRNOT00000055379"; transcript_version "6"; exon_number "5"; gene_name "Fbxo47"; gene_source "ensembl"; gene_biotype "protein_coding"; transcript_name "Fbxo47-201"; transcript_source "ensembl"; transcript_biotype "protein_coding"; protein_id "ENSRNOP00000052246"; protein_version "6"; tag "Ensembl_canonical";
10	ENSEMBL114_rn	exon	83365843	83365919	0.650399412930506	-	.	gene_id "ENSRNOG00000036882"; transcript_id "ENSRNOG00000036882_tx_5"; exon_id "10_83365843_83365919_-"; exonnum "5"; txlen "1562";
10	ENSEMBL114_rn	exon	83365843	83365919	0.621690396834952	-	.	gene_id "ENSRNOG00000036882"; transcript_id "ENSRNOG00000036882_tx_6"; exon_id "10_83365843_83365919_-"; exonnum "4"; txlen "1391";
10	ENSEMBL114_rn	exon	83365843	83365919	0.217786807712128	-	.	gene_id "ENSRNOG00000036882"; transcript_id "ENSRNOG00000036882_tx_7"; exon_id "10_83365843_83365919_-"; exonnum "6"; txlen "1776";
10	ENSEMBL114_rn	exon	83365843	83365919	0.167522925788973	-	.	gene_id "ENSRNOG00000036882"; transcript_id "ENSRNOG00000036882_tx_8"; exon_id "10_83365843_83365919_-"; exonnum "6"; txlen "1827";
10	sraer114_mid	exon	83366637	83366707	0.217786807712128	-	.	gene_id "ENSRNOG00000036882"; transcript_id "ENSRNOG00000036882_tx_7"; exon_id "10_83366637_83366707_-"; exonnum "5"; txlen "1776";
10	sraer114_mid	exon	83366637	83366707	0.167522925788973	-	.	gene_id "ENSRNOG00000036882"; transcript_id "ENSRNOG00000036882_tx_8"; exon_id "10_83366637_83366707_-"; exonnum "5"; txlen "1827";
10	ensembl	exon	83370857	83371027	0	-	.	gene_id "ENSRNOG00000036882"; gene_version "6"; transcript_id "ENSRNOT00000173577"; transcript_version "1"; exon_number "4"; gene_name "Fbxo47"; gene_source "ensembl"; gene_biotype "protein_coding"; transcript_name "Fbxo47-202"; transcript_source "ensembl"; transcript_biotype "protein_coding"; exon_id "ENSRNOE00000373857"; exon_version "1";
10	ensembl	CDS	83370857	83371027	0	-	2	gene_id "ENSRNOG00000036882"; gene_version "6"; transcript_id "ENSRNOT00000173577"; transcript_version "1"; exon_number "4"; gene_name "Fbxo47"; gene_source "ensembl"; gene_biotype "protein_coding"; transcript_name "Fbxo47-202"; transcript_source "ensembl"; transcript_biotype "protein_coding"; protein_id "ENSRNOP00000106331"; protein_version "1";
10	ensembl	exon	83370857	83371027	0	-	.	gene_id "ENSRNOG00000036882"; gene_version "6"; transcript_id "ENSRNOT00000055379"; transcript_version "6"; exon_number "4"; gene_name "Fbxo47"; gene_source "ensembl"; gene_biotype "protein_coding"; transcript_name "Fbxo47-201"; transcript_source "ensembl"; transcript_biotype "protein_coding"; exon_id "ENSRNOE00000373857"; exon_version "1"; tag "Ensembl_canonical";
10	ensembl	CDS	83370857	83371027	0	-	2	gene_id "ENSRNOG00000036882"; gene_version "6"; transcript_id "ENSRNOT00000055379"; transcript_version "6"; exon_number "4"; gene_name "Fbxo47"; gene_source "ensembl"; gene_biotype "protein_coding"; transcript_name "Fbxo47-201"; transcript_source "ensembl"; transcript_biotype "protein_coding"; protein_id "ENSRNOP00000052246"; protein_version "6"; tag "Ensembl_canonical";
10	ENSEMBL114_rn	exon	83370857	83371027	0.650399412930506	-	.	gene_id "ENSRNOG00000036882"; transcript_id "ENSRNOG00000036882_tx_5"; exon_id "10_83370857_83371027_-"; exonnum "4"; txlen "1562";
10	ENSEMBL114_rn	exon	83370857	83371027	0.217786807712128	-	.	gene_id "ENSRNOG00000036882"; transcript_id "ENSRNOG00000036882_tx_7"; exon_id "10_83370857_83371027_-"; exonnum "4"; txlen "1776";
10	ENSEMBL114_rn	exon	83370857	83371027	0.167522925788973	-	.	gene_id "ENSRNOG00000036882"; transcript_id "ENSRNOG00000036882_tx_8"; exon_id "10_83370857_83371027_-"; exonnum "4"; txlen "1827";
10	ensembl	CDS	83372282	83372462	0	-	0	gene_id "ENSRNOG00000036882"; gene_version "6"; transcript_id "ENSRNOT00000173577"; transcript_version "1"; exon_number "3"; gene_name "Fbxo47"; gene_source "ensembl"; gene_biotype "protein_coding"; transcript_name "Fbxo47-202"; transcript_source "ensembl"; transcript_biotype "protein_coding"; protein_id "ENSRNOP00000106331"; protein_version "1";
10	ensembl	CDS	83372282	83372462	0	-	0	gene_id "ENSRNOG00000036882"; gene_version "6"; transcript_id "ENSRNOT00000055379"; transcript_version "6"; exon_number "3"; gene_name "Fbxo47"; gene_source "ensembl"; gene_biotype "protein_coding"; transcript_name "Fbxo47-201"; transcript_source "ensembl"; transcript_biotype "protein_coding"; protein_id "ENSRNOP00000052246"; protein_version "6"; tag "Ensembl_canonical";
10	ensembl	exon	83372282	83372486	0	-	.	gene_id "ENSRNOG00000036882"; gene_version "6"; transcript_id "ENSRNOT00000173577"; transcript_version "1"; exon_number "3"; gene_name "Fbxo47"; gene_source "ensembl"; gene_biotype "protein_coding"; transcript_name "Fbxo47-202"; transcript_source "ensembl"; transcript_biotype "protein_coding"; exon_id "ENSRNOE00000373858"; exon_version "3";
10	ensembl	exon	83372282	83372486	0	-	.	gene_id "ENSRNOG00000036882"; gene_version "6"; transcript_id "ENSRNOT00000055379"; transcript_version "6"; exon_number "3"; gene_name "Fbxo47"; gene_source "ensembl"; gene_biotype "protein_coding"; transcript_name "Fbxo47-201"; transcript_source "ensembl"; transcript_biotype "protein_coding"; exon_id "ENSRNOE00000373858"; exon_version "3"; tag "Ensembl_canonical";
10	ENSEMBL114_rn	exon	83372282	83372486	0.650399412930506	-	.	gene_id "ENSRNOG00000036882"; transcript_id "ENSRNOG00000036882_tx_5"; exon_id "10_83372282_83372486_-"; exonnum "3"; txlen "1562";
10	ENSEMBL114_rn	exon	83372282	83372486	0.621690396834952	-	.	gene_id "ENSRNOG00000036882"; transcript_id "ENSRNOG00000036882_tx_6"; exon_id "10_83372282_83372486_-"; exonnum "3"; txlen "1391";
10	ENSEMBL114_rn	exon	83372282	83372486	0.217786807712128	-	.	gene_id "ENSRNOG00000036882"; transcript_id "ENSRNOG00000036882_tx_7"; exon_id "10_83372282_83372486_-"; exonnum "3"; txlen "1776";
10	ENSEMBL114_rn	exon	83372282	83372486	0.167522925788973	-	.	gene_id "ENSRNOG00000036882"; transcript_id "ENSRNOG00000036882_tx_8"; exon_id "10_83372282_83372486_-"; exonnum "3"; txlen "1827";
10	ensembl	start_codon	83372460	83372462	0	-	0	gene_id "ENSRNOG00000036882"; gene_version "6"; transcript_id "ENSRNOT00000173577"; transcript_version "1"; exon_number "3"; gene_name "Fbxo47"; gene_source "ensembl"; gene_biotype "protein_coding"; transcript_name "Fbxo47-202"; transcript_source "ensembl"; transcript_biotype "protein_coding";
10	ensembl	start_codon	83372460	83372462	0	-	0	gene_id "ENSRNOG00000036882"; gene_version "6"; transcript_id "ENSRNOT00000055379"; transcript_version "6"; exon_number "3"; gene_name "Fbxo47"; gene_source "ensembl"; gene_biotype "protein_coding"; transcript_name "Fbxo47-201"; transcript_source "ensembl"; transcript_biotype "protein_coding"; tag "Ensembl_canonical";
10	ensembl	five_prime_utr	83372463	83372486	0	-	.	gene_id "ENSRNOG00000036882"; gene_version "6"; transcript_id "ENSRNOT00000173577"; transcript_version "1"; gene_name "Fbxo47"; gene_source "ensembl"; gene_biotype "protein_coding"; transcript_name "Fbxo47-202"; transcript_source "ensembl"; transcript_biotype "protein_coding";
10	ensembl	five_prime_utr	83372463	83372486	0	-	.	gene_id "ENSRNOG00000036882"; gene_version "6"; transcript_id "ENSRNOT00000055379"; transcript_version "6"; gene_name "Fbxo47"; gene_source "ensembl"; gene_biotype "protein_coding"; transcript_name "Fbxo47-201"; transcript_source "ensembl"; transcript_biotype "protein_coding"; tag "Ensembl_canonical";
10	ensembl	exon	83373355	83373437	0	-	.	gene_id "ENSRNOG00000036882"; gene_version "6"; transcript_id "ENSRNOT00000173577"; transcript_version "1"; exon_number "2"; gene_name "Fbxo47"; gene_source "ensembl"; gene_biotype "protein_coding"; transcript_name "Fbxo47-202"; transcript_source "ensembl"; transcript_biotype "protein_coding"; exon_id "ENSRNOE00000629141"; exon_version "1";
10	ensembl	five_prime_utr	83373355	83373437	0	-	.	gene_id "ENSRNOG00000036882"; gene_version "6"; transcript_id "ENSRNOT00000173577"; transcript_version "1"; gene_name "Fbxo47"; gene_source "ensembl"; gene_biotype "protein_coding"; transcript_name "Fbxo47-202"; transcript_source "ensembl"; transcript_biotype "protein_coding";
10	ensembl	exon	83373355	83373437	0	-	.	gene_id "ENSRNOG00000036882"; gene_version "6"; transcript_id "ENSRNOT00000055379"; transcript_version "6"; exon_number "2"; gene_name "Fbxo47"; gene_source "ensembl"; gene_biotype "protein_coding"; transcript_name "Fbxo47-201"; transcript_source "ensembl"; transcript_biotype "protein_coding"; exon_id "ENSRNOE00000629141"; exon_version "1"; tag "Ensembl_canonical";
10	ensembl	five_prime_utr	83373355	83373437	0	-	.	gene_id "ENSRNOG00000036882"; gene_version "6"; transcript_id "ENSRNOT00000055379"; transcript_version "6"; gene_name "Fbxo47"; gene_source "ensembl"; gene_biotype "protein_coding"; transcript_name "Fbxo47-201"; transcript_source "ensembl"; transcript_biotype "protein_coding"; tag "Ensembl_canonical";
10	ENSEMBL114_rn	exon	83373355	83373437	0.650399412930506	-	.	gene_id "ENSRNOG00000036882"; transcript_id "ENSRNOG00000036882_tx_5"; exon_id "10_83373355_83373437_-"; exonnum "2"; txlen "1562";
10	ENSEMBL114_rn	exon	83373355	83373437	0.621690396834952	-	.	gene_id "ENSRNOG00000036882"; transcript_id "ENSRNOG00000036882_tx_6"; exon_id "10_83373355_83373437_-"; exonnum "2"; txlen "1391";
10	ENSEMBL114_rn	exon	83373355	83373437	0.217786807712128	-	.	gene_id "ENSRNOG00000036882"; transcript_id "ENSRNOG00000036882_tx_7"; exon_id "10_83373355_83373437_-"; exonnum "2"; txlen "1776";
10	ENSEMBL114_rn	exon	83373355	83373437	0.167522925788973	-	.	gene_id "ENSRNOG00000036882"; transcript_id "ENSRNOG00000036882_tx_8"; exon_id "10_83373355_83373437_-"; exonnum "2"; txlen "1827";
10	sraer114_ss	exon	83375738	83375872	0.650399412930506	-	.	gene_id "ENSRNOG00000036882"; transcript_id "ENSRNOG00000036882_tx_5"; exon_id "10_83375738_83375872_-"; exonnum "1"; txlen "1562";
10	sraer114_ss	exon	83375738	83375872	0.621690396834952	-	.	gene_id "ENSRNOG00000036882"; transcript_id "ENSRNOG00000036882_tx_6"; exon_id "10_83375738_83375872_-"; exonnum "1"; txlen "1391";
10	ensembl	exon	83376156	83376484	0	-	.	gene_id "ENSRNOG00000036882"; gene_version "6"; transcript_id "ENSRNOT00000055379"; transcript_version "6"; exon_number "1"; gene_name "Fbxo47"; gene_source "ensembl"; gene_biotype "protein_coding"; transcript_name "Fbxo47-201"; transcript_source "ensembl"; transcript_biotype "protein_coding"; exon_id "ENSRNOE00000683580"; exon_version "1"; tag "Ensembl_canonical";
10	ensembl	five_prime_utr	83376156	83376484	0	-	.	gene_id "ENSRNOG00000036882"; gene_version "6"; transcript_id "ENSRNOT00000055379"; transcript_version "6"; gene_name "Fbxo47"; gene_source "ensembl"; gene_biotype "protein_coding"; transcript_name "Fbxo47-201"; transcript_source "ensembl"; transcript_biotype "protein_coding"; tag "Ensembl_canonical";
10	ENSEMBL114_rn	exon	83376156	83376484	0.167522925788973	-	.	gene_id "ENSRNOG00000036882"; transcript_id "ENSRNOG00000036882_tx_8"; exon_id "10_83376156_83376484_-"; exonnum "1"; txlen "1827";
10	ensembl	exon	83376504	83376781	0	-	.	gene_id "ENSRNOG00000036882"; gene_version "6"; transcript_id "ENSRNOT00000173577"; transcript_version "1"; exon_number "1"; gene_name "Fbxo47"; gene_source "ensembl"; gene_biotype "protein_coding"; transcript_name "Fbxo47-202"; transcript_source "ensembl"; transcript_biotype "protein_coding"; exon_id "ENSRNOE00000816606"; exon_version "1";
10	ensembl	five_prime_utr	83376504	83376781	0	-	.	gene_id "ENSRNOG00000036882"; gene_version "6"; transcript_id "ENSRNOT00000173577"; transcript_version "1"; gene_name "Fbxo47"; gene_source "ensembl"; gene_biotype "protein_coding"; transcript_name "Fbxo47-202"; transcript_source "ensembl"; transcript_biotype "protein_coding";
10	ENSEMBL114_rn	exon	83376504	83376781	0.217786807712128	-	.	gene_id "ENSRNOG00000036882"; transcript_id "ENSRNOG00000036882_tx_7"; exon_id "10_83376504_83376781_-"; exonnum "1"; txlen "1776";
10	ensembl	three_prime_utr	83418837	83420081	0	-	.	gene_id "ENSRNOG00000021536"; gene_version "7"; transcript_id "ENSRNOT00000141890"; transcript_version "1"; gene_name "Plxdc1"; gene_source "ensembl"; gene_biotype "protein_coding"; transcript_name "Plxdc1-203"; transcript_source "ensembl"; transcript_biotype "protein_coding";
10	ensembl	three_prime_utr	83418837	83420081	0	-	.	gene_id "ENSRNOG00000021536"; gene_version "7"; transcript_id "ENSRNOT00000043561"; transcript_version "5"; gene_name "Plxdc1"; gene_source "ensembl"; gene_biotype "protein_coding"; transcript_name "Plxdc1-201"; transcript_source "ensembl"; transcript_biotype "protein_coding"; tag "Ensembl_canonical";
10	ensembl	exon	83418837	83420201	0	-	.	gene_id "ENSRNOG00000021536"; gene_version "7"; transcript_id "ENSRNOT00000141890"; transcript_version "1"; exon_number "14"; gene_name "Plxdc1"; gene_source "ensembl"; gene_biotype "protein_coding"; transcript_name "Plxdc1-203"; transcript_source "ensembl"; transcript_biotype "protein_coding"; exon_id "ENSRNOE00000449693"; exon_version "1";
10	ensembl	exon	83418837	83420201	0	-	.	gene_id "ENSRNOG00000021536"; gene_version "7"; transcript_id "ENSRNOT00000043561"; transcript_version "5"; exon_number "14"; gene_name "Plxdc1"; gene_source "ensembl"; gene_biotype "protein_coding"; transcript_name "Plxdc1-201"; transcript_source "ensembl"; transcript_biotype "protein_coding"; exon_id "ENSRNOE00000449693"; exon_version "1"; tag "Ensembl_canonical";
10	ENSEMBL114_rn	exon	83418837	83420201	1.97134682710105	-	.	gene_id "ENSRNOG00000021536"; transcript_id "ENSRNOG00000021536_tx_3"; exon_id "10_83418837_83420201_-"; exonnum "11"; txlen "2340";
10	ensembl	transcript	83418837	83476082	0	-	.	gene_id "ENSRNOG00000021536"; gene_version "7"; transcript_id "ENSRNOT00000141890"; transcript_version "1"; gene_name "Plxdc1"; gene_source "ensembl"; gene_biotype "protein_coding"; transcript_name "Plxdc1-203"; transcript_source "ensembl"; transcript_biotype "protein_coding";
10	ensembl	gene	83418837	83478755	0	-	.	gene_id "ENSRNOG00000021536"; gene_version "7"; gene_name "Plxdc1"; gene_source "ensembl"; gene_biotype "protein_coding";
10	ensembl	transcript	83418837	83478755	0	-	.	gene_id "ENSRNOG00000021536"; gene_version "7"; transcript_id "ENSRNOT00000043561"; transcript_version "5"; gene_name "Plxdc1"; gene_source "ensembl"; gene_biotype "protein_coding"; transcript_name "Plxdc1-201"; transcript_source "ensembl"; transcript_biotype "protein_coding"; tag "Ensembl_canonical";
10	ensembl	stop_codon	83420082	83420084	0	-	0	gene_id "ENSRNOG00000021536"; gene_version "7"; transcript_id "ENSRNOT00000141890"; transcript_version "1"; exon_number "14"; gene_name "Plxdc1"; gene_source "ensembl"; gene_biotype "protein_coding"; transcript_name "Plxdc1-203"; transcript_source "ensembl"; transcript_biotype "protein_coding";
10	ensembl	stop_codon	83420082	83420084	0	-	0	gene_id "ENSRNOG00000021536"; gene_version "7"; transcript_id "ENSRNOT00000043561"; transcript_version "5"; exon_number "14"; gene_name "Plxdc1"; gene_source "ensembl"; gene_biotype "protein_coding"; transcript_name "Plxdc1-201"; transcript_source "ensembl"; transcript_biotype "protein_coding"; tag "Ensembl_canonical";
10	ensembl	CDS	83420085	83420201	0	-	0	gene_id "ENSRNOG00000021536"; gene_version "7"; transcript_id "ENSRNOT00000141890"; transcript_version "1"; exon_number "14"; gene_name "Plxdc1"; gene_source "ensembl"; gene_biotype "protein_coding"; transcript_name "Plxdc1-203"; transcript_source "ensembl"; transcript_biotype "protein_coding"; protein_id "ENSRNOP00000111474"; protein_version "1";
10	ensembl	CDS	83420085	83420201	0	-	0	gene_id "ENSRNOG00000021536"; gene_version "7"; transcript_id "ENSRNOT00000043561"; transcript_version "5"; exon_number "14"; gene_name "Plxdc1"; gene_source "ensembl"; gene_biotype "protein_coding"; transcript_name "Plxdc1-201"; transcript_source "ensembl"; transcript_biotype "protein_coding"; protein_id "ENSRNOP00000050771"; protein_version "5"; tag "Ensembl_canonical";
10	ensembl	exon	83421770	83421930	0	-	.	gene_id "ENSRNOG00000021536"; gene_version "7"; transcript_id "ENSRNOT00000141890"; transcript_version "1"; exon_number "13"; gene_name "Plxdc1"; gene_source "ensembl"; gene_biotype "protein_coding"; transcript_name "Plxdc1-203"; transcript_source "ensembl"; transcript_biotype "protein_coding"; exon_id "ENSRNOE00000342040"; exon_version "1";
10	ensembl	CDS	83421770	83421930	0	-	2	gene_id "ENSRNOG00000021536"; gene_version "7"; transcript_id "ENSRNOT00000141890"; transcript_version "1"; exon_number "13"; gene_name "Plxdc1"; gene_source "ensembl"; gene_biotype "protein_coding"; transcript_name "Plxdc1-203"; transcript_source "ensembl"; transcript_biotype "protein_coding"; protein_id "ENSRNOP00000111474"; protein_version "1";
10	ensembl	exon	83421770	83421930	0	-	.	gene_id "ENSRNOG00000021536"; gene_version "7"; transcript_id "ENSRNOT00000043561"; transcript_version "5"; exon_number "13"; gene_name "Plxdc1"; gene_source "ensembl"; gene_biotype "protein_coding"; transcript_name "Plxdc1-201"; transcript_source "ensembl"; transcript_biotype "protein_coding"; exon_id "ENSRNOE00000342040"; exon_version "1"; tag "Ensembl_canonical";
10	ensembl	CDS	83421770	83421930	0	-	2	gene_id "ENSRNOG00000021536"; gene_version "7"; transcript_id "ENSRNOT00000043561"; transcript_version "5"; exon_number "13"; gene_name "Plxdc1"; gene_source "ensembl"; gene_biotype "protein_coding"; transcript_name "Plxdc1-201"; transcript_source "ensembl"; transcript_biotype "protein_coding"; protein_id "ENSRNOP00000050771"; protein_version "5"; tag "Ensembl_canonical";
10	ENSEMBL114_rn	exon	83421770	83421930	1.97134682710105	-	.	gene_id "ENSRNOG00000021536"; transcript_id "ENSRNOG00000021536_tx_3"; exon_id "10_83421770_83421930_-"; exonnum "10"; txlen "2340";
10	ensembl	exon	83423872	83423907	0	-	.	gene_id "ENSRNOG00000021536"; gene_version "7"; transcript_id "ENSRNOT00000141890"; transcript_version "1"; exon_number "12"; gene_name "Plxdc1"; gene_source "ensembl"; gene_biotype "protein_coding"; transcript_name "Plxdc1-203"; transcript_source "ensembl"; transcript_biotype "protein_coding"; exon_id "ENSRNOE00000332752"; exon_version "1";
10	ensembl	CDS	83423872	83423907	0	-	2	gene_id "ENSRNOG00000021536"; gene_version "7"; transcript_id "ENSRNOT00000141890"; transcript_version "1"; exon_number "12"; gene_name "Plxdc1"; gene_source "ensembl"; gene_biotype "protein_coding"; transcript_name "Plxdc1-203"; transcript_source "ensembl"; transcript_biotype "protein_coding"; protein_id "ENSRNOP00000111474"; protein_version "1";
10	ensembl	exon	83423872	83423907	0	-	.	gene_id "ENSRNOG00000021536"; gene_version "7"; transcript_id "ENSRNOT00000043561"; transcript_version "5"; exon_number "12"; gene_name "Plxdc1"; gene_source "ensembl"; gene_biotype "protein_coding"; transcript_name "Plxdc1-201"; transcript_source "ensembl"; transcript_biotype "protein_coding"; exon_id "ENSRNOE00000332752"; exon_version "1"; tag "Ensembl_canonical";
10	ensembl	CDS	83423872	83423907	0	-	2	gene_id "ENSRNOG00000021536"; gene_version "7"; transcript_id "ENSRNOT00000043561"; transcript_version "5"; exon_number "12"; gene_name "Plxdc1"; gene_source "ensembl"; gene_biotype "protein_coding"; transcript_name "Plxdc1-201"; transcript_source "ensembl"; transcript_biotype "protein_coding"; protein_id "ENSRNOP00000050771"; protein_version "5"; tag "Ensembl_canonical";
10	ENSEMBL114_rn	exon	83423872	83423907	1.97134682710105	-	.	gene_id "ENSRNOG00000021536"; transcript_id "ENSRNOG00000021536_tx_3"; exon_id "10_83423872_83423907_-"; exonnum "9"; txlen "2340";
10	ensembl	exon	83430682	83430814	0	-	.	gene_id "ENSRNOG00000021536"; gene_version "7"; transcript_id "ENSRNOT00000141890"; transcript_version "1"; exon_number "11"; gene_name "Plxdc1"; gene_source "ensembl"; gene_biotype "protein_coding"; transcript_name "Plxdc1-203"; transcript_source "ensembl"; transcript_biotype "protein_coding"; exon_id "ENSRNOE00000337399"; exon_version "1";
10	ensembl	CDS	83430682	83430814	0	-	0	gene_id "ENSRNOG00000021536"; gene_version "7"; transcript_id "ENSRNOT00000141890"; transcript_version "1"; exon_number "11"; gene_name "Plxdc1"; gene_source "ensembl"; gene_biotype "protein_coding"; transcript_name "Plxdc1-203"; transcript_source "ensembl"; transcript_biotype "protein_coding"; protein_id "ENSRNOP00000111474"; protein_version "1";
10	ensembl	exon	83430682	83430814	0	-	.	gene_id "ENSRNOG00000021536"; gene_version "7"; transcript_id "ENSRNOT00000043561"; transcript_version "5"; exon_number "11"; gene_name "Plxdc1"; gene_source "ensembl"; gene_biotype "protein_coding"; transcript_name "Plxdc1-201"; transcript_source "ensembl"; transcript_biotype "protein_coding"; exon_id "ENSRNOE00000337399"; exon_version "1"; tag "Ensembl_canonical";
10	ensembl	CDS	83430682	83430814	0	-	0	gene_id "ENSRNOG00000021536"; gene_version "7"; transcript_id "ENSRNOT00000043561"; transcript_version "5"; exon_number "11"; gene_name "Plxdc1"; gene_source "ensembl"; gene_biotype "protein_coding"; transcript_name "Plxdc1-201"; transcript_source "ensembl"; transcript_biotype "protein_coding"; protein_id "ENSRNOP00000050771"; protein_version "5"; tag "Ensembl_canonical";
10	ENSEMBL114_rn	exon	83430682	83430814	1.97134682710105	-	.	gene_id "ENSRNOG00000021536"; transcript_id "ENSRNOG00000021536_tx_3"; exon_id "10_83430682_83430814_-"; exonnum "8"; txlen "2340";
10	ensembl	exon	83432406	83432466	0	-	.	gene_id "ENSRNOG00000021536"; gene_version "7"; transcript_id "ENSRNOT00000141890"; transcript_version "1"; exon_number "10"; gene_name "Plxdc1"; gene_source "ensembl"; gene_biotype "protein_coding"; transcript_name "Plxdc1-203"; transcript_source "ensembl"; transcript_biotype "protein_coding"; exon_id "ENSRNOE00000326846"; exon_version "1";
10	ensembl	CDS	83432406	83432466	0	-	1	gene_id "ENSRNOG00000021536"; gene_version "7"; transcript_id "ENSRNOT00000141890"; transcript_version "1"; exon_number "10"; gene_name "Plxdc1"; gene_source "ensembl"; gene_biotype "protein_coding"; transcript_name "Plxdc1-203"; transcript_source "ensembl"; transcript_biotype "protein_coding"; protein_id "ENSRNOP00000111474"; protein_version "1";
10	ensembl	exon	83432406	83432466	0	-	.	gene_id "ENSRNOG00000021536"; gene_version "7"; transcript_id "ENSRNOT00000043561"; transcript_version "5"; exon_number "10"; gene_name "Plxdc1"; gene_source "ensembl"; gene_biotype "protein_coding"; transcript_name "Plxdc1-201"; transcript_source "ensembl"; transcript_biotype "protein_coding"; exon_id "ENSRNOE00000326846"; exon_version "1"; tag "Ensembl_canonical";
10	ensembl	CDS	83432406	83432466	0	-	1	gene_id "ENSRNOG00000021536"; gene_version "7"; transcript_id "ENSRNOT00000043561"; transcript_version "5"; exon_number "10"; gene_name "Plxdc1"; gene_source "ensembl"; gene_biotype "protein_coding"; transcript_name "Plxdc1-201"; transcript_source "ensembl"; transcript_biotype "protein_coding"; protein_id "ENSRNOP00000050771"; protein_version "5"; tag "Ensembl_canonical";
10	ENSEMBL114_rn	exon	83432406	83432466	1.97134682710105	-	.	gene_id "ENSRNOG00000021536"; transcript_id "ENSRNOG00000021536_tx_3"; exon_id "10_83432406_83432466_-"; exonnum "7"; txlen "2340";
10	ensembl	exon	83437038	83437119	0	-	.	gene_id "ENSRNOG00000021536"; gene_version "7"; transcript_id "ENSRNOT00000141890"; transcript_version "1"; exon_number "9"; gene_name "Plxdc1"; gene_source "ensembl"; gene_biotype "protein_coding"; transcript_name "Plxdc1-203"; transcript_source "ensembl"; transcript_biotype "protein_coding"; exon_id "ENSRNOE00000328157"; exon_version "1";
10	ensembl	CDS	83437038	83437119	0	-	2	gene_id "ENSRNOG00000021536"; gene_version "7"; transcript_id "ENSRNOT00000141890"; transcript_version "1"; exon_number "9"; gene_name "Plxdc1"; gene_source "ensembl"; gene_biotype "protein_coding"; transcript_name "Plxdc1-203"; transcript_source "ensembl"; transcript_biotype "protein_coding"; protein_id "ENSRNOP00000111474"; protein_version "1";
10	ensembl	exon	83437038	83437119	0	-	.	gene_id "ENSRNOG00000021536"; gene_version "7"; transcript_id "ENSRNOT00000043561"; transcript_version "5"; exon_number "9"; gene_name "Plxdc1"; gene_source "ensembl"; gene_biotype "protein_coding"; transcript_name "Plxdc1-201"; transcript_source "ensembl"; transcript_biotype "protein_coding"; exon_id "ENSRNOE00000328157"; exon_version "1"; tag "Ensembl_canonical";
10	ensembl	CDS	83437038	83437119	0	-	2	gene_id "ENSRNOG00000021536"; gene_version "7"; transcript_id "ENSRNOT00000043561"; transcript_version "5"; exon_number "9"; gene_name "Plxdc1"; gene_source "ensembl"; gene_biotype "protein_coding"; transcript_name "Plxdc1-201"; transcript_source "ensembl"; transcript_biotype "protein_coding"; protein_id "ENSRNOP00000050771"; protein_version "5"; tag "Ensembl_canonical";
10	ENSEMBL114_rn	exon	83437038	83437119	1.97134682710105	-	.	gene_id "ENSRNOG00000021536"; transcript_id "ENSRNOG00000021536_tx_3"; exon_id "10_83437038_83437119_-"; exonnum "6"; txlen "2340";
10	ensembl	exon	83439256	83439351	0	-	.	gene_id "ENSRNOG00000021536"; gene_version "7"; transcript_id "ENSRNOT00000141890"; transcript_version "1"; exon_number "8"; gene_name "Plxdc1"; gene_source "ensembl"; gene_biotype "protein_coding"; transcript_name "Plxdc1-203"; transcript_source "ensembl"; transcript_biotype "protein_coding"; exon_id "ENSRNOE00000280269"; exon_version "1";
10	ensembl	CDS	83439256	83439351	0	-	2	gene_id "ENSRNOG00000021536"; gene_version "7"; transcript_id "ENSRNOT00000141890"; transcript_version "1"; exon_number "8"; gene_name "Plxdc1"; gene_source "ensembl"; gene_biotype "protein_coding"; transcript_name "Plxdc1-203"; transcript_source "ensembl"; transcript_biotype "protein_coding"; protein_id "ENSRNOP00000111474"; protein_version "1";
10	ensembl	exon	83439256	83439351	0	-	.	gene_id "ENSRNOG00000021536"; gene_version "7"; transcript_id "ENSRNOT00000043561"; transcript_version "5"; exon_number "8"; gene_name "Plxdc1"; gene_source "ensembl"; gene_biotype "protein_coding"; transcript_name "Plxdc1-201"; transcript_source "ensembl"; transcript_biotype "protein_coding"; exon_id "ENSRNOE00000280269"; exon_version "1"; tag "Ensembl_canonical";
10	ensembl	CDS	83439256	83439351	0	-	2	gene_id "ENSRNOG00000021536"; gene_version "7"; transcript_id "ENSRNOT00000043561"; transcript_version "5"; exon_number "8"; gene_name "Plxdc1"; gene_source "ensembl"; gene_biotype "protein_coding"; transcript_name "Plxdc1-201"; transcript_source "ensembl"; transcript_biotype "protein_coding"; protein_id "ENSRNOP00000050771"; protein_version "5"; tag "Ensembl_canonical";
10	ENSEMBL114_rn	exon	83439256	83439351	1.97134682710105	-	.	gene_id "ENSRNOG00000021536"; transcript_id "ENSRNOG00000021536_tx_3"; exon_id "10_83439256_83439351_-"; exonnum "5"; txlen "2340";
10	ensembl	exon	83450386	83450485	0	-	.	gene_id "ENSRNOG00000021536"; gene_version "7"; transcript_id "ENSRNOT00000141890"; transcript_version "1"; exon_number "7"; gene_name "Plxdc1"; gene_source "ensembl"; gene_biotype "protein_coding"; transcript_name "Plxdc1-203"; transcript_source "ensembl"; transcript_biotype "protein_coding"; exon_id "ENSRNOE00000319066"; exon_version "1";
10	ensembl	CDS	83450386	83450485	0	-	0	gene_id "ENSRNOG00000021536"; gene_version "7"; transcript_id "ENSRNOT00000141890"; transcript_version "1"; exon_number "7"; gene_name "Plxdc1"; gene_source "ensembl"; gene_biotype "protein_coding"; transcript_name "Plxdc1-203"; transcript_source "ensembl"; transcript_biotype "protein_coding"; protein_id "ENSRNOP00000111474"; protein_version "1";
10	ensembl	exon	83450386	83450485	0	-	.	gene_id "ENSRNOG00000021536"; gene_version "7"; transcript_id "ENSRNOT00000043561"; transcript_version "5"; exon_number "7"; gene_name "Plxdc1"; gene_source "ensembl"; gene_biotype "protein_coding"; transcript_name "Plxdc1-201"; transcript_source "ensembl"; transcript_biotype "protein_coding"; exon_id "ENSRNOE00000319066"; exon_version "1"; tag "Ensembl_canonical";
10	ensembl	CDS	83450386	83450485	0	-	0	gene_id "ENSRNOG00000021536"; gene_version "7"; transcript_id "ENSRNOT00000043561"; transcript_version "5"; exon_number "7"; gene_name "Plxdc1"; gene_source "ensembl"; gene_biotype "protein_coding"; transcript_name "Plxdc1-201"; transcript_source "ensembl"; transcript_biotype "protein_coding"; protein_id "ENSRNOP00000050771"; protein_version "5"; tag "Ensembl_canonical";
10	ENSEMBL114_rn	exon	83450386	83450485	1.97134682710105	-	.	gene_id "ENSRNOG00000021536"; transcript_id "ENSRNOG00000021536_tx_3"; exon_id "10_83450386_83450485_-"; exonnum "4"; txlen "2340";
10	ensembl	exon	83451486	83451604	0	-	.	gene_id "ENSRNOG00000021536"; gene_version "7"; transcript_id "ENSRNOT00000141890"; transcript_version "1"; exon_number "6"; gene_name "Plxdc1"; gene_source "ensembl"; gene_biotype "protein_coding"; transcript_name "Plxdc1-203"; transcript_source "ensembl"; transcript_biotype "protein_coding"; exon_id "ENSRNOE00000311879"; exon_version "1";
10	ensembl	CDS	83451486	83451604	0	-	2	gene_id "ENSRNOG00000021536"; gene_version "7"; transcript_id "ENSRNOT00000141890"; transcript_version "1"; exon_number "6"; gene_name "Plxdc1"; gene_source "ensembl"; gene_biotype "protein_coding"; transcript_name "Plxdc1-203"; transcript_source "ensembl"; transcript_biotype "protein_coding"; protein_id "ENSRNOP00000111474"; protein_version "1";
10	ensembl	exon	83451486	83451604	0	-	.	gene_id "ENSRNOG00000021536"; gene_version "7"; transcript_id "ENSRNOT00000043561"; transcript_version "5"; exon_number "6"; gene_name "Plxdc1"; gene_source "ensembl"; gene_biotype "protein_coding"; transcript_name "Plxdc1-201"; transcript_source "ensembl"; transcript_biotype "protein_coding"; exon_id "ENSRNOE00000311879"; exon_version "1"; tag "Ensembl_canonical";
10	ensembl	CDS	83451486	83451604	0	-	2	gene_id "ENSRNOG00000021536"; gene_version "7"; transcript_id "ENSRNOT00000043561"; transcript_version "5"; exon_number "6"; gene_name "Plxdc1"; gene_source "ensembl"; gene_biotype "protein_coding"; transcript_name "Plxdc1-201"; transcript_source "ensembl"; transcript_biotype "protein_coding"; protein_id "ENSRNOP00000050771"; protein_version "5"; tag "Ensembl_canonical";
10	ENSEMBL114_rn	exon	83451486	83451604	1.97134682710105	-	.	gene_id "ENSRNOG00000021536"; transcript_id "ENSRNOG00000021536_tx_3"; exon_id "10_83451486_83451604_-"; exonnum "3"; txlen "2340";
10	ensembl	exon	83452124	83452246	0	-	.	gene_id "ENSRNOG00000021536"; gene_version "7"; transcript_id "ENSRNOT00000141890"; transcript_version "1"; exon_number "5"; gene_name "Plxdc1"; gene_source "ensembl"; gene_biotype "protein_coding"; transcript_name "Plxdc1-203"; transcript_source "ensembl"; transcript_biotype "protein_coding"; exon_id "ENSRNOE00000316514"; exon_version "1";
10	ensembl	CDS	83452124	83452246	0	-	2	gene_id "ENSRNOG00000021536"; gene_version "7"; transcript_id "ENSRNOT00000141890"; transcript_version "1"; exon_number "5"; gene_name "Plxdc1"; gene_source "ensembl"; gene_biotype "protein_coding"; transcript_name "Plxdc1-203"; transcript_source "ensembl"; transcript_biotype "protein_coding"; protein_id "ENSRNOP00000111474"; protein_version "1";
10	ensembl	exon	83452124	83452246	0	-	.	gene_id "ENSRNOG00000021536"; gene_version "7"; transcript_id "ENSRNOT00000043561"; transcript_version "5"; exon_number "5"; gene_name "Plxdc1"; gene_source "ensembl"; gene_biotype "protein_coding"; transcript_name "Plxdc1-201"; transcript_source "ensembl"; transcript_biotype "protein_coding"; exon_id "ENSRNOE00000316514"; exon_version "1"; tag "Ensembl_canonical";
10	ensembl	CDS	83452124	83452246	0	-	2	gene_id "ENSRNOG00000021536"; gene_version "7"; transcript_id "ENSRNOT00000043561"; transcript_version "5"; exon_number "5"; gene_name "Plxdc1"; gene_source "ensembl"; gene_biotype "protein_coding"; transcript_name "Plxdc1-201"; transcript_source "ensembl"; transcript_biotype "protein_coding"; protein_id "ENSRNOP00000050771"; protein_version "5"; tag "Ensembl_canonical";
10	ENSEMBL114_rn	exon	83452124	83452246	1.97134682710105	-	.	gene_id "ENSRNOG00000021536"; transcript_id "ENSRNOG00000021536_tx_3"; exon_id "10_83452124_83452246_-"; exonnum "2"; txlen "2340";
10	sraer114_ss	exon	83452719	83452782	1.97134682710105	-	.	gene_id "ENSRNOG00000021536"; transcript_id "ENSRNOG00000021536_tx_3"; exon_id "10_83452719_83452782_-"; exonnum "1"; txlen "2340";
10	ensembl	exon	83452805	83452874	0	-	.	gene_id "ENSRNOG00000021536"; gene_version "7"; transcript_id "ENSRNOT00000141890"; transcript_version "1"; exon_number "4"; gene_name "Plxdc1"; gene_source "ensembl"; gene_biotype "protein_coding"; transcript_name "Plxdc1-203"; transcript_source "ensembl"; transcript_biotype "protein_coding"; exon_id "ENSRNOE00000305943"; exon_version "1";
10	ensembl	CDS	83452805	83452874	0	-	0	gene_id "ENSRNOG00000021536"; gene_version "7"; transcript_id "ENSRNOT00000141890"; transcript_version "1"; exon_number "4"; gene_name "Plxdc1"; gene_source "ensembl"; gene_biotype "protein_coding"; transcript_name "Plxdc1-203"; transcript_source "ensembl"; transcript_biotype "protein_coding"; protein_id "ENSRNOP00000111474"; protein_version "1";
10	ensembl	exon	83452805	83452874	0	-	.	gene_id "ENSRNOG00000021536"; gene_version "7"; transcript_id "ENSRNOT00000043561"; transcript_version "5"; exon_number "4"; gene_name "Plxdc1"; gene_source "ensembl"; gene_biotype "protein_coding"; transcript_name "Plxdc1-201"; transcript_source "ensembl"; transcript_biotype "protein_coding"; exon_id "ENSRNOE00000305943"; exon_version "1"; tag "Ensembl_canonical";
10	ensembl	CDS	83452805	83452874	0	-	0	gene_id "ENSRNOG00000021536"; gene_version "7"; transcript_id "ENSRNOT00000043561"; transcript_version "5"; exon_number "4"; gene_name "Plxdc1"; gene_source "ensembl"; gene_biotype "protein_coding"; transcript_name "Plxdc1-201"; transcript_source "ensembl"; transcript_biotype "protein_coding"; protein_id "ENSRNOP00000050771"; protein_version "5"; tag "Ensembl_canonical";
10	ensembl	exon	83453148	83453291	0	-	.	gene_id "ENSRNOG00000021536"; gene_version "7"; transcript_id "ENSRNOT00000141890"; transcript_version "1"; exon_number "3"; gene_name "Plxdc1"; gene_source "ensembl"; gene_biotype "protein_coding"; transcript_name "Plxdc1-203"; transcript_source "ensembl"; transcript_biotype "protein_coding"; exon_id "ENSRNOE00000347290"; exon_version "3";
10	ensembl	CDS	83453148	83453291	0	-	0	gene_id "ENSRNOG00000021536"; gene_version "7"; transcript_id "ENSRNOT00000141890"; transcript_version "1"; exon_number "3"; gene_name "Plxdc1"; gene_source "ensembl"; gene_biotype "protein_coding"; transcript_name "Plxdc1-203"; transcript_source "ensembl"; transcript_biotype "protein_coding"; protein_id "ENSRNOP00000111474"; protein_version "1";
10	ensembl	exon	83453148	83453291	0	-	.	gene_id "ENSRNOG00000021536"; gene_version "7"; transcript_id "ENSRNOT00000043561"; transcript_version "5"; exon_number "3"; gene_name "Plxdc1"; gene_source "ensembl"; gene_biotype "protein_coding"; transcript_name "Plxdc1-201"; transcript_source "ensembl"; transcript_biotype "protein_coding"; exon_id "ENSRNOE00000347290"; exon_version "3"; tag "Ensembl_canonical";
10	ensembl	CDS	83453148	83453291	0	-	0	gene_id "ENSRNOG00000021536"; gene_version "7"; transcript_id "ENSRNOT00000043561"; transcript_version "5"; exon_number "3"; gene_name "Plxdc1"; gene_source "ensembl"; gene_biotype "protein_coding"; transcript_name "Plxdc1-201"; transcript_source "ensembl"; transcript_biotype "protein_coding"; protein_id "ENSRNOP00000050771"; protein_version "5"; tag "Ensembl_canonical";
10	ensembl	stop_codon	83470210	83470212	0	-	0	gene_id "ENSRNOG00000021536"; gene_version "7"; transcript_id "ENSRNOT00000111425"; transcript_version "2"; exon_number "3"; gene_name "Plxdc1"; gene_source "ensembl"; gene_biotype "protein_coding"; transcript_name "Plxdc1-202"; transcript_source "ensembl"; transcript_biotype "protein_coding";
10	ensembl	exon	83470210	83470218	0	-	.	gene_id "ENSRNOG00000021536"; gene_version "7"; transcript_id "ENSRNOT00000111425"; transcript_version "2"; exon_number "3"; gene_name "Plxdc1"; gene_source "ensembl"; gene_biotype "protein_coding"; transcript_name "Plxdc1-202"; transcript_source "ensembl"; transcript_biotype "protein_coding"; exon_id "ENSRNOE00000714191"; exon_version "1";
10	ensembl	transcript	83470210	83478451	0	-	.	gene_id "ENSRNOG00000021536"; gene_version "7"; transcript_id "ENSRNOT00000111425"; transcript_version "2"; gene_name "Plxdc1"; gene_source "ensembl"; gene_biotype "protein_coding"; transcript_name "Plxdc1-202"; transcript_source "ensembl"; transcript_biotype "protein_coding";
10	ensembl	CDS	83470213	83470218	0	-	0	gene_id "ENSRNOG00000021536"; gene_version "7"; transcript_id "ENSRNOT00000111425"; transcript_version "2"; exon_number "3"; gene_name "Plxdc1"; gene_source "ensembl"; gene_biotype "protein_coding"; transcript_name "Plxdc1-202"; transcript_source "ensembl"; transcript_biotype "protein_coding"; protein_id "ENSRNOP00000091965"; protein_version "1";
10	ensembl	exon	83470223	83470458	0	-	.	gene_id "ENSRNOG00000021536"; gene_version "7"; transcript_id "ENSRNOT00000111425"; transcript_version "2"; exon_number "2"; gene_name "Plxdc1"; gene_source "ensembl"; gene_biotype "protein_coding"; transcript_name "Plxdc1-202"; transcript_source "ensembl"; transcript_biotype "protein_coding"; exon_id "ENSRNOE00000629949"; exon_version "1";
10	ensembl	CDS	83470223	83470458	0	-	2	gene_id "ENSRNOG00000021536"; gene_version "7"; transcript_id "ENSRNOT00000111425"; transcript_version "2"; exon_number "2"; gene_name "Plxdc1"; gene_source "ensembl"; gene_biotype "protein_coding"; transcript_name "Plxdc1-202"; transcript_source "ensembl"; transcript_biotype "protein_coding"; protein_id "ENSRNOP00000091965"; protein_version "1";
10	ensembl	exon	83470280	83470458	0	-	.	gene_id "ENSRNOG00000021536"; gene_version "7"; transcript_id "ENSRNOT00000141890"; transcript_version "1"; exon_number "2"; gene_name "Plxdc1"; gene_source "ensembl"; gene_biotype "protein_coding"; transcript_name "Plxdc1-203"; transcript_source "ensembl"; transcript_biotype "protein_coding"; exon_id "ENSRNOE00000302689"; exon_version "2";
10	ensembl	CDS	83470280	83470458	0	-	2	gene_id "ENSRNOG00000021536"; gene_version "7"; transcript_id "ENSRNOT00000141890"; transcript_version "1"; exon_number "2"; gene_name "Plxdc1"; gene_source "ensembl"; gene_biotype "protein_coding"; transcript_name "Plxdc1-203"; transcript_source "ensembl"; transcript_biotype "protein_coding"; protein_id "ENSRNOP00000111474"; protein_version "1";
10	ensembl	exon	83470280	83470458	0	-	.	gene_id "ENSRNOG00000021536"; gene_version "7"; transcript_id "ENSRNOT00000043561"; transcript_version "5"; exon_number "2"; gene_name "Plxdc1"; gene_source "ensembl"; gene_biotype "protein_coding"; transcript_name "Plxdc1-201"; transcript_source "ensembl"; transcript_biotype "protein_coding"; exon_id "ENSRNOE00000302689"; exon_version "2"; tag "Ensembl_canonical";
10	ensembl	CDS	83470280	83470458	0	-	2	gene_id "ENSRNOG00000021536"; gene_version "7"; transcript_id "ENSRNOT00000043561"; transcript_version "5"; exon_number "2"; gene_name "Plxdc1"; gene_source "ensembl"; gene_biotype "protein_coding"; transcript_name "Plxdc1-201"; transcript_source "ensembl"; transcript_biotype "protein_coding"; protein_id "ENSRNOP00000050771"; protein_version "5"; tag "Ensembl_canonical";
10	sraer114_es	exon	83472893	83473023	0.0328119540550587	-	.	gene_id "sraer114_gene_56262"; transcript_id "sraer114_gene_56262_tx_1"; exon_id "10_83472893_83473023_-"; exonnum "2"; txlen "2474";
10	sraer114_ss	exon	83473080	83475422	0.0328119540550587	-	.	gene_id "sraer114_gene_56262"; transcript_id "sraer114_gene_56262_tx_1"; exon_id "10_83473080_83475422_-"; exonnum "1"; txlen "2474";
10	ensembl	CDS	83475770	83475851	0	-	0	gene_id "ENSRNOG00000021536"; gene_version "7"; transcript_id "ENSRNOT00000141890"; transcript_version "1"; exon_number "1"; gene_name "Plxdc1"; gene_source "ensembl"; gene_biotype "protein_coding"; transcript_name "Plxdc1-203"; transcript_source "ensembl"; transcript_biotype "protein_coding"; protein_id "ENSRNOP00000111474"; protein_version "1";
10	ensembl	exon	83475770	83476082	0	-	.	gene_id "ENSRNOG00000021536"; gene_version "7"; transcript_id "ENSRNOT00000141890"; transcript_version "1"; exon_number "1"; gene_name "Plxdc1"; gene_source "ensembl"; gene_biotype "protein_coding"; transcript_name "Plxdc1-203"; transcript_source "ensembl"; transcript_biotype "protein_coding"; exon_id "ENSRNOE00000805706"; exon_version "1";
10	ensembl	start_codon	83475849	83475851	0	-	0	gene_id "ENSRNOG00000021536"; gene_version "7"; transcript_id "ENSRNOT00000141890"; transcript_version "1"; exon_number "1"; gene_name "Plxdc1"; gene_source "ensembl"; gene_biotype "protein_coding"; transcript_name "Plxdc1-203"; transcript_source "ensembl"; transcript_biotype "protein_coding";
10	ensembl	five_prime_utr	83475852	83476082	0	-	.	gene_id "ENSRNOG00000021536"; gene_version "7"; transcript_id "ENSRNOT00000141890"; transcript_version "1"; gene_name "Plxdc1"; gene_source "ensembl"; gene_biotype "protein_coding"; transcript_name "Plxdc1-203"; transcript_source "ensembl"; transcript_biotype "protein_coding";
10	ensembl	CDS	83478247	83478325	0	-	0	gene_id "ENSRNOG00000021536"; gene_version "7"; transcript_id "ENSRNOT00000111425"; transcript_version "2"; exon_number "1"; gene_name "Plxdc1"; gene_source "ensembl"; gene_biotype "protein_coding"; transcript_name "Plxdc1-202"; transcript_source "ensembl"; transcript_biotype "protein_coding"; protein_id "ENSRNOP00000091965"; protein_version "1";
10	ensembl	exon	83478247	83478451	0	-	.	gene_id "ENSRNOG00000021536"; gene_version "7"; transcript_id "ENSRNOT00000111425"; transcript_version "2"; exon_number "1"; gene_name "Plxdc1"; gene_source "ensembl"; gene_biotype "protein_coding"; transcript_name "Plxdc1-202"; transcript_source "ensembl"; transcript_biotype "protein_coding"; exon_id "ENSRNOE00000322250"; exon_version "3";
10	ensembl	CDS	83478247	83478556	0	-	0	gene_id "ENSRNOG00000021536"; gene_version "7"; transcript_id "ENSRNOT00000043561"; transcript_version "5"; exon_number "1"; gene_name "Plxdc1"; gene_source "ensembl"; gene_biotype "protein_coding"; transcript_name "Plxdc1-201"; transcript_source "ensembl"; transcript_biotype "protein_coding"; protein_id "ENSRNOP00000050771"; protein_version "5"; tag "Ensembl_canonical";
10	ensembl	exon	83478247	83478755	0	-	.	gene_id "ENSRNOG00000021536"; gene_version "7"; transcript_id "ENSRNOT00000043561"; transcript_version "5"; exon_number "1"; gene_name "Plxdc1"; gene_source "ensembl"; gene_biotype "protein_coding"; transcript_name "Plxdc1-201"; transcript_source "ensembl"; transcript_biotype "protein_coding"; exon_id "ENSRNOE00000607518"; exon_version "2"; tag "Ensembl_canonical";
10	ensembl	start_codon	83478323	83478325	0	-	0	gene_id "ENSRNOG00000021536"; gene_version "7"; transcript_id "ENSRNOT00000111425"; transcript_version "2"; exon_number "1"; gene_name "Plxdc1"; gene_source "ensembl"; gene_biotype "protein_coding"; transcript_name "Plxdc1-202"; transcript_source "ensembl"; transcript_biotype "protein_coding";
10	ensembl	five_prime_utr	83478326	83478451	0	-	.	gene_id "ENSRNOG00000021536"; gene_version "7"; transcript_id "ENSRNOT00000111425"; transcript_version "2"; gene_name "Plxdc1"; gene_source "ensembl"; gene_biotype "protein_coding"; transcript_name "Plxdc1-202"; transcript_source "ensembl"; transcript_biotype "protein_coding";
10	ensembl	start_codon	83478554	83478556	0	-	0	gene_id "ENSRNOG00000021536"; gene_version "7"; transcript_id "ENSRNOT00000043561"; transcript_version "5"; exon_number "1"; gene_name "Plxdc1"; gene_source "ensembl"; gene_biotype "protein_coding"; transcript_name "Plxdc1-201"; transcript_source "ensembl"; transcript_biotype "protein_coding"; tag "Ensembl_canonical";
10	ensembl	five_prime_utr	83478557	83478755	0	-	.	gene_id "ENSRNOG00000021536"; gene_version "7"; transcript_id "ENSRNOT00000043561"; transcript_version "5"; gene_name "Plxdc1"; gene_source "ensembl"; gene_biotype "protein_coding"; transcript_name "Plxdc1-201"; transcript_source "ensembl"; transcript_biotype "protein_coding"; tag "Ensembl_canonical";
10	ensembl	three_prime_utr	83481540	83482253	0	-	.	gene_id "ENSRNOG00000036880"; gene_version "5"; transcript_id "ENSRNOT00000037318"; transcript_version "6"; gene_name "Arl5c"; gene_source "ensembl"; gene_biotype "protein_coding"; transcript_name "Arl5c-201"; transcript_source "ensembl"; transcript_biotype "protein_coding"; tag "Ensembl_canonical";
10	ensembl	exon	83481540	83482302	0	-	.	gene_id "ENSRNOG00000036880"; gene_version "5"; transcript_id "ENSRNOT00000037318"; transcript_version "6"; exon_number "6"; gene_name "Arl5c"; gene_source "ensembl"; gene_biotype "protein_coding"; transcript_name "Arl5c-201"; transcript_source "ensembl"; transcript_biotype "protein_coding"; exon_id "ENSRNOE00000557769"; exon_version "3"; tag "Ensembl_canonical";
10	ENSEMBL114_rn	exon	83481540	83482302	54.5825575846448	-	.	gene_id "ENSRNOG00000036880"; transcript_id "ENSRNOG00000036880_tx_1"; exon_id "10_83481540_83482302_-"; exonnum "6"; txlen "1409";
10	ENSEMBL114_rn	exon	83481540	83482302	4.43562827378899	-	.	gene_id "ENSRNOG00000036880"; transcript_id "ENSRNOG00000036880_tx_3"; exon_id "10_83481540_83482302_-"; exonnum "5"; txlen "1325";
10	ensembl	gene	83481540	83488406	0	-	.	gene_id "ENSRNOG00000036880"; gene_version "5"; gene_name "Arl5c"; gene_source "ensembl"; gene_biotype "protein_coding";
10	ensembl	transcript	83481540	83488406	0	-	.	gene_id "ENSRNOG00000036880"; gene_version "5"; transcript_id "ENSRNOT00000037318"; transcript_version "6"; gene_name "Arl5c"; gene_source "ensembl"; gene_biotype "protein_coding"; transcript_name "Arl5c-201"; transcript_source "ensembl"; transcript_biotype "protein_coding"; tag "Ensembl_canonical";
10	ensembl	stop_codon	83482254	83482256	0	-	0	gene_id "ENSRNOG00000036880"; gene_version "5"; transcript_id "ENSRNOT00000037318"; transcript_version "6"; exon_number "6"; gene_name "Arl5c"; gene_source "ensembl"; gene_biotype "protein_coding"; transcript_name "Arl5c-201"; transcript_source "ensembl"; transcript_biotype "protein_coding"; tag "Ensembl_canonical";
10	ensembl	CDS	83482257	83482302	0	-	1	gene_id "ENSRNOG00000036880"; gene_version "5"; transcript_id "ENSRNOT00000037318"; transcript_version "6"; exon_number "6"; gene_name "Arl5c"; gene_source "ensembl"; gene_biotype "protein_coding"; transcript_name "Arl5c-201"; transcript_source "ensembl"; transcript_biotype "protein_coding"; protein_id "ENSRNOP00000029510"; protein_version "5"; tag "Ensembl_canonical";
10	ensembl	exon	83483988	83484139	0	-	.	gene_id "ENSRNOG00000036880"; gene_version "5"; transcript_id "ENSRNOT00000037318"; transcript_version "6"; exon_number "5"; gene_name "Arl5c"; gene_source "ensembl"; gene_biotype "protein_coding"; transcript_name "Arl5c-201"; transcript_source "ensembl"; transcript_biotype "protein_coding"; exon_id "ENSRNOE00000257875"; exon_version "1"; tag "Ensembl_canonical";
10	ensembl	CDS	83483988	83484139	0	-	0	gene_id "ENSRNOG00000036880"; gene_version "5"; transcript_id "ENSRNOT00000037318"; transcript_version "6"; exon_number "5"; gene_name "Arl5c"; gene_source "ensembl"; gene_biotype "protein_coding"; transcript_name "Arl5c-201"; transcript_source "ensembl"; transcript_biotype "protein_coding"; protein_id "ENSRNOP00000029510"; protein_version "5"; tag "Ensembl_canonical";
10	ENSEMBL114_rn	exon	83483988	83484139	54.5825575846448	-	.	gene_id "ENSRNOG00000036880"; transcript_id "ENSRNOG00000036880_tx_1"; exon_id "10_83483988_83484139_-"; exonnum "5"; txlen "1409";
10	ENSEMBL114_rn	exon	83483988	83484139	4.43562827378899	-	.	gene_id "ENSRNOG00000036880"; transcript_id "ENSRNOG00000036880_tx_3"; exon_id "10_83483988_83484139_-"; exonnum "4"; txlen "1325";
10	ensembl	exon	83485116	83485199	0	-	.	gene_id "ENSRNOG00000036880"; gene_version "5"; transcript_id "ENSRNOT00000037318"; transcript_version "6"; exon_number "4"; gene_name "Arl5c"; gene_source "ensembl"; gene_biotype "protein_coding"; transcript_name "Arl5c-201"; transcript_source "ensembl"; transcript_biotype "protein_coding"; exon_id "ENSRNOE00000257880"; exon_version "1"; tag "Ensembl_canonical";
10	ensembl	CDS	83485116	83485199	0	-	0	gene_id "ENSRNOG00000036880"; gene_version "5"; transcript_id "ENSRNOT00000037318"; transcript_version "6"; exon_number "4"; gene_name "Arl5c"; gene_source "ensembl"; gene_biotype "protein_coding"; transcript_name "Arl5c-201"; transcript_source "ensembl"; transcript_biotype "protein_coding"; protein_id "ENSRNOP00000029510"; protein_version "5"; tag "Ensembl_canonical";
10	ENSEMBL114_rn	exon	83485116	83485199	54.5825575846448	-	.	gene_id "ENSRNOG00000036880"; transcript_id "ENSRNOG00000036880_tx_1"; exon_id "10_83485116_83485199_-"; exonnum "4"; txlen "1409";
10	sraer114_es	exon	83485557	83485704	6.08865002748268	-	.	gene_id "ENSRNOG00000036880"; transcript_id "ENSRNOG00000036880_tx_2"; exon_id "10_83485557_83485704_-"; exonnum "4"; txlen "558";
10	ensembl	exon	83485923	83486003	0	-	.	gene_id "ENSRNOG00000036880"; gene_version "5"; transcript_id "ENSRNOT00000037318"; transcript_version "6"; exon_number "3"; gene_name "Arl5c"; gene_source "ensembl"; gene_biotype "protein_coding"; transcript_name "Arl5c-201"; transcript_source "ensembl"; transcript_biotype "protein_coding"; exon_id "ENSRNOE00000257881"; exon_version "2"; tag "Ensembl_canonical";
10	ensembl	CDS	83485923	83486003	0	-	0	gene_id "ENSRNOG00000036880"; gene_version "5"; transcript_id "ENSRNOT00000037318"; transcript_version "6"; exon_number "3"; gene_name "Arl5c"; gene_source "ensembl"; gene_biotype "protein_coding"; transcript_name "Arl5c-201"; transcript_source "ensembl"; transcript_biotype "protein_coding"; protein_id "ENSRNOP00000029510"; protein_version "5"; tag "Ensembl_canonical";
10	sraer114_mid	exon	83485923	83486070	54.5825575846448	-	.	gene_id "ENSRNOG00000036880"; transcript_id "ENSRNOG00000036880_tx_1"; exon_id "10_83485923_83486070_-"; exonnum "3"; txlen "1409";
10	sraer114_mid	exon	83485923	83486070	6.08865002748268	-	.	gene_id "ENSRNOG00000036880"; transcript_id "ENSRNOG00000036880_tx_2"; exon_id "10_83485923_83486070_-"; exonnum "3"; txlen "558";
10	sraer114_mid	exon	83485923	83486070	4.43562827378899	-	.	gene_id "ENSRNOG00000036880"; transcript_id "ENSRNOG00000036880_tx_3"; exon_id "10_83485923_83486070_-"; exonnum "3"; txlen "1325";
10	sraer114_mid	exon	83487444	83487504	54.5825575846448	-	.	gene_id "ENSRNOG00000036880"; transcript_id "ENSRNOG00000036880_tx_1"; exon_id "10_83487444_83487504_-"; exonnum "2"; txlen "1409";
10	sraer114_mid	exon	83487444	83487504	6.08865002748268	-	.	gene_id "ENSRNOG00000036880"; transcript_id "ENSRNOG00000036880_tx_2"; exon_id "10_83487444_83487504_-"; exonnum "2"; txlen "558";
10	sraer114_mid	exon	83487444	83487504	4.43562827378899	-	.	gene_id "ENSRNOG00000036880"; transcript_id "ENSRNOG00000036880_tx_3"; exon_id "10_83487444_83487504_-"; exonnum "2"; txlen "1325";
10	ensembl	CDS	83487444	83487584	0	-	0	gene_id "ENSRNOG00000036880"; gene_version "5"; transcript_id "ENSRNOT00000037318"; transcript_version "6"; exon_number "2"; gene_name "Arl5c"; gene_source "ensembl"; gene_biotype "protein_coding"; transcript_name "Arl5c-201"; transcript_source "ensembl"; transcript_biotype "protein_coding"; protein_id "ENSRNOP00000029510"; protein_version "5"; tag "Ensembl_canonical";
10	ensembl	exon	83487444	83487737	0	-	.	gene_id "ENSRNOG00000036880"; gene_version "5"; transcript_id "ENSRNOT00000037318"; transcript_version "6"; exon_number "2"; gene_name "Arl5c"; gene_source "ensembl"; gene_biotype "protein_coding"; transcript_name "Arl5c-201"; transcript_source "ensembl"; transcript_biotype "protein_coding"; exon_id "ENSRNOE00000697797"; exon_version "1"; tag "Ensembl_canonical";
10	ensembl	start_codon	83487582	83487584	0	-	0	gene_id "ENSRNOG00000036880"; gene_version "5"; transcript_id "ENSRNOT00000037318"; transcript_version "6"; exon_number "2"; gene_name "Arl5c"; gene_source "ensembl"; gene_biotype "protein_coding"; transcript_name "Arl5c-201"; transcript_source "ensembl"; transcript_biotype "protein_coding"; tag "Ensembl_canonical";
10	ensembl	five_prime_utr	83487585	83487737	0	-	.	gene_id "ENSRNOG00000036880"; gene_version "5"; transcript_id "ENSRNOT00000037318"; transcript_version "6"; gene_name "Arl5c"; gene_source "ensembl"; gene_biotype "protein_coding"; transcript_name "Arl5c-201"; transcript_source "ensembl"; transcript_biotype "protein_coding"; tag "Ensembl_canonical";
10	ensembl	exon	83488206	83488406	0	-	.	gene_id "ENSRNOG00000036880"; gene_version "5"; transcript_id "ENSRNOT00000037318"; transcript_version "6"; exon_number "1"; gene_name "Arl5c"; gene_source "ensembl"; gene_biotype "protein_coding"; transcript_name "Arl5c-201"; transcript_source "ensembl"; transcript_biotype "protein_coding"; exon_id "ENSRNOE00000258735"; exon_version "4"; tag "Ensembl_canonical";
10	ensembl	five_prime_utr	83488206	83488406	0	-	.	gene_id "ENSRNOG00000036880"; gene_version "5"; transcript_id "ENSRNOT00000037318"; transcript_version "6"; gene_name "Arl5c"; gene_source "ensembl"; gene_biotype "protein_coding"; transcript_name "Arl5c-201"; transcript_source "ensembl"; transcript_biotype "protein_coding"; tag "Ensembl_canonical";
10	ENSEMBL114_rn	exon	83488206	83488406	54.5825575846448	-	.	gene_id "ENSRNOG00000036880"; transcript_id "ENSRNOG00000036880_tx_1"; exon_id "10_83488206_83488406_-"; exonnum "1"; txlen "1409";
10	ENSEMBL114_rn	exon	83488206	83488406	6.08865002748268	-	.	gene_id "ENSRNOG00000036880"; transcript_id "ENSRNOG00000036880_tx_2"; exon_id "10_83488206_83488406_-"; exonnum "1"; txlen "558";
10	ENSEMBL114_rn	exon	83488206	83488406	4.43562827378899	-	.	gene_id "ENSRNOG00000036880"; transcript_id "ENSRNOG00000036880_tx_3"; exon_id "10_83488206_83488406_-"; exonnum "1"; txlen "1325";
10	ensembl	three_prime_utr	83494509	83495915	0	-	.	gene_id "ENSRNOG00000004518"; gene_version "9"; transcript_id "ENSRNOT00000082974"; transcript_version "3"; gene_name "Cacnb1"; gene_source "ensembl"; gene_biotype "protein_coding"; transcript_name "Cacnb1-202"; transcript_source "ensembl"; transcript_biotype "protein_coding"; tag "Ensembl_canonical";
10	ensembl	three_prime_utr	83494509	83495915	0	-	.	gene_id "ENSRNOG00000004518"; gene_version "9"; transcript_id "ENSRNOT00000006098"; transcript_version "7"; gene_name "Cacnb1"; gene_source "ensembl"; gene_biotype "protein_coding"; transcript_name "Cacnb1-201"; transcript_source "ensembl"; transcript_biotype "protein_coding";
10	ensembl	exon	83494509	83496377	0	-	.	gene_id "ENSRNOG00000004518"; gene_version "9"; transcript_id "ENSRNOT00000082974"; transcript_version "3"; exon_number "14"; gene_name "Cacnb1"; gene_source "ensembl"; gene_biotype "protein_coding"; transcript_name "Cacnb1-202"; transcript_source "ensembl"; transcript_biotype "protein_coding"; exon_id "ENSRNOE00000358184"; exon_version "1"; tag "Ensembl_canonical";
10	ensembl	exon	83494509	83496377	0	-	.	gene_id "ENSRNOG00000004518"; gene_version "9"; transcript_id "ENSRNOT00000006098"; transcript_version "7"; exon_number "14"; gene_name "Cacnb1"; gene_source "ensembl"; gene_biotype "protein_coding"; transcript_name "Cacnb1-201"; transcript_source "ensembl"; transcript_biotype "protein_coding"; exon_id "ENSRNOE00000358184"; exon_version "1";
10	ENSEMBL114_rn	exon	83494509	83496377	0.0100241311812097	-	.	gene_id "ENSRNOG00000004518"; transcript_id "ENSRNOG00000004518_tx_5"; exon_id "10_83494509_83496377_-"; exonnum "15"; txlen "3347";
10	ensembl	gene	83494509	83515146	0	-	.	gene_id "ENSRNOG00000004518"; gene_version "9"; gene_name "Cacnb1"; gene_source "ensembl"; gene_biotype "protein_coding";
10	ensembl	transcript	83494509	83515146	0	-	.	gene_id "ENSRNOG00000004518"; gene_version "9"; transcript_id "ENSRNOT00000082974"; transcript_version "3"; gene_name "Cacnb1"; gene_source "ensembl"; gene_biotype "protein_coding"; transcript_name "Cacnb1-202"; transcript_source "ensembl"; transcript_biotype "protein_coding"; tag "Ensembl_canonical";
10	ensembl	transcript	83494509	83515146	0	-	.	gene_id "ENSRNOG00000004518"; gene_version "9"; transcript_id "ENSRNOT00000006098"; transcript_version "7"; gene_name "Cacnb1"; gene_source "ensembl"; gene_biotype "protein_coding"; transcript_name "Cacnb1-201"; transcript_source "ensembl"; transcript_biotype "protein_coding";
10	ensembl	stop_codon	83495916	83495918	0	-	0	gene_id "ENSRNOG00000004518"; gene_version "9"; transcript_id "ENSRNOT00000082974"; transcript_version "3"; exon_number "14"; gene_name "Cacnb1"; gene_source "ensembl"; gene_biotype "protein_coding"; transcript_name "Cacnb1-202"; transcript_source "ensembl"; transcript_biotype "protein_coding"; tag "Ensembl_canonical";
10	ensembl	stop_codon	83495916	83495918	0	-	0	gene_id "ENSRNOG00000004518"; gene_version "9"; transcript_id "ENSRNOT00000006098"; transcript_version "7"; exon_number "14"; gene_name "Cacnb1"; gene_source "ensembl"; gene_biotype "protein_coding"; transcript_name "Cacnb1-201"; transcript_source "ensembl"; transcript_biotype "protein_coding";
10	ensembl	CDS	83495919	83496377	0	-	0	gene_id "ENSRNOG00000004518"; gene_version "9"; transcript_id "ENSRNOT00000082974"; transcript_version "3"; exon_number "14"; gene_name "Cacnb1"; gene_source "ensembl"; gene_biotype "protein_coding"; transcript_name "Cacnb1-202"; transcript_source "ensembl"; transcript_biotype "protein_coding"; protein_id "ENSRNOP00000073177"; protein_version "1"; tag "Ensembl_canonical";
10	ensembl	CDS	83495919	83496377	0	-	0	gene_id "ENSRNOG00000004518"; gene_version "9"; transcript_id "ENSRNOT00000006098"; transcript_version "7"; exon_number "14"; gene_name "Cacnb1"; gene_source "ensembl"; gene_biotype "protein_coding"; transcript_name "Cacnb1-201"; transcript_source "ensembl"; transcript_biotype "protein_coding"; protein_id "ENSRNOP00000006098"; protein_version "4";
10	ensembl	three_prime_utr	83497013	83498013	0	-	.	gene_id "ENSRNOG00000004518"; gene_version "9"; transcript_id "ENSRNOT00000108528"; transcript_version "2"; gene_name "Cacnb1"; gene_source "ensembl"; gene_biotype "protein_coding"; transcript_name "Cacnb1-203"; transcript_source "ensembl"; transcript_biotype "protein_coding";
10	ensembl	exon	83497013	83498307	0	-	.	gene_id "ENSRNOG00000004518"; gene_version "9"; transcript_id "ENSRNOT00000108528"; transcript_version "2"; exon_number "12"; gene_name "Cacnb1"; gene_source "ensembl"; gene_biotype "protein_coding"; transcript_name "Cacnb1-203"; transcript_source "ensembl"; transcript_biotype "protein_coding"; exon_id "ENSRNOE00000784678"; exon_version "1";
10	ensembl	transcript	83497013	83511154	0	-	.	gene_id "ENSRNOG00000004518"; gene_version "9"; transcript_id "ENSRNOT00000108528"; transcript_version "2"; gene_name "Cacnb1"; gene_source "ensembl"; gene_biotype "protein_coding"; transcript_name "Cacnb1-203"; transcript_source "ensembl"; transcript_biotype "protein_coding";
10	ensembl	stop_codon	83498014	83498016	0	-	0	gene_id "ENSRNOG00000004518"; gene_version "9"; transcript_id "ENSRNOT00000108528"; transcript_version "2"; exon_number "12"; gene_name "Cacnb1"; gene_source "ensembl"; gene_biotype "protein_coding"; transcript_name "Cacnb1-203"; transcript_source "ensembl"; transcript_biotype "protein_coding";
10	ensembl	CDS	83498017	83498307	0	-	0	gene_id "ENSRNOG00000004518"; gene_version "9"; transcript_id "ENSRNOT00000108528"; transcript_version "2"; exon_number "12"; gene_name "Cacnb1"; gene_source "ensembl"; gene_biotype "protein_coding"; transcript_name "Cacnb1-203"; transcript_source "ensembl"; transcript_biotype "protein_coding"; protein_id "ENSRNOP00000091590"; protein_version "2";
10	ensembl	exon	83498122	83498307	0	-	.	gene_id "ENSRNOG00000004518"; gene_version "9"; transcript_id "ENSRNOT00000082974"; transcript_version "3"; exon_number "13"; gene_name "Cacnb1"; gene_source "ensembl"; gene_biotype "protein_coding"; transcript_name "Cacnb1-202"; transcript_source "ensembl"; transcript_biotype "protein_coding"; exon_id "ENSRNOE00000043568"; exon_version "1"; tag "Ensembl_canonical";
10	ensembl	CDS	83498122	83498307	0	-	0	gene_id "ENSRNOG00000004518"; gene_version "9"; transcript_id "ENSRNOT00000082974"; transcript_version "3"; exon_number "13"; gene_name "Cacnb1"; gene_source "ensembl"; gene_biotype "protein_coding"; transcript_name "Cacnb1-202"; transcript_source "ensembl"; transcript_biotype "protein_coding"; protein_id "ENSRNOP00000073177"; protein_version "1"; tag "Ensembl_canonical";
10	ensembl	exon	83498122	83498307	0	-	.	gene_id "ENSRNOG00000004518"; gene_version "9"; transcript_id "ENSRNOT00000006098"; transcript_version "7"; exon_number "13"; gene_name "Cacnb1"; gene_source "ensembl"; gene_biotype "protein_coding"; transcript_name "Cacnb1-201"; transcript_source "ensembl"; transcript_biotype "protein_coding"; exon_id "ENSRNOE00000043568"; exon_version "1";
10	ensembl	CDS	83498122	83498307	0	-	0	gene_id "ENSRNOG00000004518"; gene_version "9"; transcript_id "ENSRNOT00000006098"; transcript_version "7"; exon_number "13"; gene_name "Cacnb1"; gene_source "ensembl"; gene_biotype "protein_coding"; transcript_name "Cacnb1-201"; transcript_source "ensembl"; transcript_biotype "protein_coding"; protein_id "ENSRNOP00000006098"; protein_version "4";
10	ENSEMBL114_rn	exon	83498122	83498307	0.0100241311812097	-	.	gene_id "ENSRNOG00000004518"; transcript_id "ENSRNOG00000004518_tx_5"; exon_id "10_83498122_83498307_-"; exonnum "14"; txlen "3347";
10	ensembl	exon	83498712	83498807	0	-	.	gene_id "ENSRNOG00000004518"; gene_version "9"; transcript_id "ENSRNOT00000108528"; transcript_version "2"; exon_number "11"; gene_name "Cacnb1"; gene_source "ensembl"; gene_biotype "protein_coding"; transcript_name "Cacnb1-203"; transcript_source "ensembl"; transcript_biotype "protein_coding"; exon_id "ENSRNOE00000043187"; exon_version "1";
10	ensembl	CDS	83498712	83498807	0	-	0	gene_id "ENSRNOG00000004518"; gene_version "9"; transcript_id "ENSRNOT00000108528"; transcript_version "2"; exon_number "11"; gene_name "Cacnb1"; gene_source "ensembl"; gene_biotype "protein_coding"; transcript_name "Cacnb1-203"; transcript_source "ensembl"; transcript_biotype "protein_coding"; protein_id "ENSRNOP00000091590"; protein_version "2";
10	ensembl	exon	83498712	83498807	0	-	.	gene_id "ENSRNOG00000004518"; gene_version "9"; transcript_id "ENSRNOT00000082974"; transcript_version "3"; exon_number "12"; gene_name "Cacnb1"; gene_source "ensembl"; gene_biotype "protein_coding"; transcript_name "Cacnb1-202"; transcript_source "ensembl"; transcript_biotype "protein_coding"; exon_id "ENSRNOE00000043187"; exon_version "1"; tag "Ensembl_canonical";
10	ensembl	CDS	83498712	83498807	0	-	0	gene_id "ENSRNOG00000004518"; gene_version "9"; transcript_id "ENSRNOT00000082974"; transcript_version "3"; exon_number "12"; gene_name "Cacnb1"; gene_source "ensembl"; gene_biotype "protein_coding"; transcript_name "Cacnb1-202"; transcript_source "ensembl"; transcript_biotype "protein_coding"; protein_id "ENSRNOP00000073177"; protein_version "1"; tag "Ensembl_canonical";
10	ensembl	exon	83498712	83498807	0	-	.	gene_id "ENSRNOG00000004518"; gene_version "9"; transcript_id "ENSRNOT00000006098"; transcript_version "7"; exon_number "12"; gene_name "Cacnb1"; gene_source "ensembl"; gene_biotype "protein_coding"; transcript_name "Cacnb1-201"; transcript_source "ensembl"; transcript_biotype "protein_coding"; exon_id "ENSRNOE00000043187"; exon_version "1";
10	ensembl	CDS	83498712	83498807	0	-	0	gene_id "ENSRNOG00000004518"; gene_version "9"; transcript_id "ENSRNOT00000006098"; transcript_version "7"; exon_number "12"; gene_name "Cacnb1"; gene_source "ensembl"; gene_biotype "protein_coding"; transcript_name "Cacnb1-201"; transcript_source "ensembl"; transcript_biotype "protein_coding"; protein_id "ENSRNOP00000006098"; protein_version "4";
10	ENSEMBL114_rn	exon	83498712	83498807	0.0100241311812097	-	.	gene_id "ENSRNOG00000004518"; transcript_id "ENSRNOG00000004518_tx_5"; exon_id "10_83498712_83498807_-"; exonnum "13"; txlen "3347";
10	ensembl	exon	83502482	83502633	0	-	.	gene_id "ENSRNOG00000004518"; gene_version "9"; transcript_id "ENSRNOT00000108528"; transcript_version "2"; exon_number "10"; gene_name "Cacnb1"; gene_source "ensembl"; gene_biotype "protein_coding"; transcript_name "Cacnb1-203"; transcript_source "ensembl"; transcript_biotype "protein_coding"; exon_id "ENSRNOE00000287137"; exon_version "1";
10	ensembl	CDS	83502482	83502633	0	-	2	gene_id "ENSRNOG00000004518"; gene_version "9"; transcript_id "ENSRNOT00000108528"; transcript_version "2"; exon_number "10"; gene_name "Cacnb1"; gene_source "ensembl"; gene_biotype "protein_coding"; transcript_name "Cacnb1-203"; transcript_source "ensembl"; transcript_biotype "protein_coding"; protein_id "ENSRNOP00000091590"; protein_version "2";
10	ensembl	exon	83502482	83502633	0	-	.	gene_id "ENSRNOG00000004518"; gene_version "9"; transcript_id "ENSRNOT00000082974"; transcript_version "3"; exon_number "11"; gene_name "Cacnb1"; gene_source "ensembl"; gene_biotype "protein_coding"; transcript_name "Cacnb1-202"; transcript_source "ensembl"; transcript_biotype "protein_coding"; exon_id "ENSRNOE00000287137"; exon_version "1"; tag "Ensembl_canonical";
10	ensembl	CDS	83502482	83502633	0	-	2	gene_id "ENSRNOG00000004518"; gene_version "9"; transcript_id "ENSRNOT00000082974"; transcript_version "3"; exon_number "11"; gene_name "Cacnb1"; gene_source "ensembl"; gene_biotype "protein_coding"; transcript_name "Cacnb1-202"; transcript_source "ensembl"; transcript_biotype "protein_coding"; protein_id "ENSRNOP00000073177"; protein_version "1"; tag "Ensembl_canonical";
10	ensembl	exon	83502482	83502633	0	-	.	gene_id "ENSRNOG00000004518"; gene_version "9"; transcript_id "ENSRNOT00000006098"; transcript_version "7"; exon_number "11"; gene_name "Cacnb1"; gene_source "ensembl"; gene_biotype "protein_coding"; transcript_name "Cacnb1-201"; transcript_source "ensembl"; transcript_biotype "protein_coding"; exon_id "ENSRNOE00000287137"; exon_version "1";
10	ensembl	CDS	83502482	83502633	0	-	2	gene_id "ENSRNOG00000004518"; gene_version "9"; transcript_id "ENSRNOT00000006098"; transcript_version "7"; exon_number "11"; gene_name "Cacnb1"; gene_source "ensembl"; gene_biotype "protein_coding"; transcript_name "Cacnb1-201"; transcript_source "ensembl"; transcript_biotype "protein_coding"; protein_id "ENSRNOP00000006098"; protein_version "4";
10	ENSEMBL114_rn	exon	83502482	83502633	0.0100241311812097	-	.	gene_id "ENSRNOG00000004518"; transcript_id "ENSRNOG00000004518_tx_5"; exon_id "10_83502482_83502633_-"; exonnum "12"; txlen "3347";
10	ensembl	exon	83502774	83502883	0	-	.	gene_id "ENSRNOG00000004518"; gene_version "9"; transcript_id "ENSRNOT00000108528"; transcript_version "2"; exon_number "9"; gene_name "Cacnb1"; gene_source "ensembl"; gene_biotype "protein_coding"; transcript_name "Cacnb1-203"; transcript_source "ensembl"; transcript_biotype "protein_coding"; exon_id "ENSRNOE00000297840"; exon_version "1";
10	ensembl	CDS	83502774	83502883	0	-	1	gene_id "ENSRNOG00000004518"; gene_version "9"; transcript_id "ENSRNOT00000108528"; transcript_version "2"; exon_number "9"; gene_name "Cacnb1"; gene_source "ensembl"; gene_biotype "protein_coding"; transcript_name "Cacnb1-203"; transcript_source "ensembl"; transcript_biotype "protein_coding"; protein_id "ENSRNOP00000091590"; protein_version "2";
10	ensembl	exon	83502774	83502883	0	-	.	gene_id "ENSRNOG00000004518"; gene_version "9"; transcript_id "ENSRNOT00000082974"; transcript_version "3"; exon_number "10"; gene_name "Cacnb1"; gene_source "ensembl"; gene_biotype "protein_coding"; transcript_name "Cacnb1-202"; transcript_source "ensembl"; transcript_biotype "protein_coding"; exon_id "ENSRNOE00000297840"; exon_version "1"; tag "Ensembl_canonical";
10	ensembl	CDS	83502774	83502883	0	-	1	gene_id "ENSRNOG00000004518"; gene_version "9"; transcript_id "ENSRNOT00000082974"; transcript_version "3"; exon_number "10"; gene_name "Cacnb1"; gene_source "ensembl"; gene_biotype "protein_coding"; transcript_name "Cacnb1-202"; transcript_source "ensembl"; transcript_biotype "protein_coding"; protein_id "ENSRNOP00000073177"; protein_version "1"; tag "Ensembl_canonical";
10	ensembl	exon	83502774	83502883	0	-	.	gene_id "ENSRNOG00000004518"; gene_version "9"; transcript_id "ENSRNOT00000006098"; transcript_version "7"; exon_number "10"; gene_name "Cacnb1"; gene_source "ensembl"; gene_biotype "protein_coding"; transcript_name "Cacnb1-201"; transcript_source "ensembl"; transcript_biotype "protein_coding"; exon_id "ENSRNOE00000297840"; exon_version "1";
10	ensembl	CDS	83502774	83502883	0	-	1	gene_id "ENSRNOG00000004518"; gene_version "9"; transcript_id "ENSRNOT00000006098"; transcript_version "7"; exon_number "10"; gene_name "Cacnb1"; gene_source "ensembl"; gene_biotype "protein_coding"; transcript_name "Cacnb1-201"; transcript_source "ensembl"; transcript_biotype "protein_coding"; protein_id "ENSRNOP00000006098"; protein_version "4";
10	ENSEMBL114_rn	exon	83502774	83502883	0.0100241311812097	-	.	gene_id "ENSRNOG00000004518"; transcript_id "ENSRNOG00000004518_tx_5"; exon_id "10_83502774_83502883_-"; exonnum "11"; txlen "3347";
10	ensembl	exon	83503073	83503131	0	-	.	gene_id "ENSRNOG00000004518"; gene_version "9"; transcript_id "ENSRNOT00000108528"; transcript_version "2"; exon_number "8"; gene_name "Cacnb1"; gene_source "ensembl"; gene_biotype "protein_coding"; transcript_name "Cacnb1-203"; transcript_source "ensembl"; transcript_biotype "protein_coding"; exon_id "ENSRNOE00000349644"; exon_version "1";
10	ensembl	CDS	83503073	83503131	0	-	0	gene_id "ENSRNOG00000004518"; gene_version "9"; transcript_id "ENSRNOT00000108528"; transcript_version "2"; exon_number "8"; gene_name "Cacnb1"; gene_source "ensembl"; gene_biotype "protein_coding"; transcript_name "Cacnb1-203"; transcript_source "ensembl"; transcript_biotype "protein_coding"; protein_id "ENSRNOP00000091590"; protein_version "2";
10	ensembl	exon	83503073	83503131	0	-	.	gene_id "ENSRNOG00000004518"; gene_version "9"; transcript_id "ENSRNOT00000082974"; transcript_version "3"; exon_number "9"; gene_name "Cacnb1"; gene_source "ensembl"; gene_biotype "protein_coding"; transcript_name "Cacnb1-202"; transcript_source "ensembl"; transcript_biotype "protein_coding"; exon_id "ENSRNOE00000349644"; exon_version "1"; tag "Ensembl_canonical";
10	ensembl	CDS	83503073	83503131	0	-	0	gene_id "ENSRNOG00000004518"; gene_version "9"; transcript_id "ENSRNOT00000082974"; transcript_version "3"; exon_number "9"; gene_name "Cacnb1"; gene_source "ensembl"; gene_biotype "protein_coding"; transcript_name "Cacnb1-202"; transcript_source "ensembl"; transcript_biotype "protein_coding"; protein_id "ENSRNOP00000073177"; protein_version "1"; tag "Ensembl_canonical";
10	ensembl	exon	83503073	83503131	0	-	.	gene_id "ENSRNOG00000004518"; gene_version "9"; transcript_id "ENSRNOT00000006098"; transcript_version "7"; exon_number "9"; gene_name "Cacnb1"; gene_source "ensembl"; gene_biotype "protein_coding"; transcript_name "Cacnb1-201"; transcript_source "ensembl"; transcript_biotype "protein_coding"; exon_id "ENSRNOE00000349644"; exon_version "1";
10	ensembl	CDS	83503073	83503131	0	-	0	gene_id "ENSRNOG00000004518"; gene_version "9"; transcript_id "ENSRNOT00000006098"; transcript_version "7"; exon_number "9"; gene_name "Cacnb1"; gene_source "ensembl"; gene_biotype "protein_coding"; transcript_name "Cacnb1-201"; transcript_source "ensembl"; transcript_biotype "protein_coding"; protein_id "ENSRNOP00000006098"; protein_version "4";
10	ENSEMBL114_rn	exon	83503073	83503131	0.0100241311812097	-	.	gene_id "ENSRNOG00000004518"; transcript_id "ENSRNOG00000004518_tx_5"; exon_id "10_83503073_83503131_-"; exonnum "10"; txlen "3347";
10	ensembl	exon	83503506	83503586	0	-	.	gene_id "ENSRNOG00000004518"; gene_version "9"; transcript_id "ENSRNOT00000108528"; transcript_version "2"; exon_number "7"; gene_name "Cacnb1"; gene_source "ensembl"; gene_biotype "protein_coding"; transcript_name "Cacnb1-203"; transcript_source "ensembl"; transcript_biotype "protein_coding"; exon_id "ENSRNOE00000345010"; exon_version "1";
10	ensembl	CDS	83503506	83503586	0	-	0	gene_id "ENSRNOG00000004518"; gene_version "9"; transcript_id "ENSRNOT00000108528"; transcript_version "2"; exon_number "7"; gene_name "Cacnb1"; gene_source "ensembl"; gene_biotype "protein_coding"; transcript_name "Cacnb1-203"; transcript_source "ensembl"; transcript_biotype "protein_coding"; protein_id "ENSRNOP00000091590"; protein_version "2";
10	ensembl	exon	83503506	83503586	0	-	.	gene_id "ENSRNOG00000004518"; gene_version "9"; transcript_id "ENSRNOT00000082974"; transcript_version "3"; exon_number "8"; gene_name "Cacnb1"; gene_source "ensembl"; gene_biotype "protein_coding"; transcript_name "Cacnb1-202"; transcript_source "ensembl"; transcript_biotype "protein_coding"; exon_id "ENSRNOE00000345010"; exon_version "1"; tag "Ensembl_canonical";
10	ensembl	CDS	83503506	83503586	0	-	0	gene_id "ENSRNOG00000004518"; gene_version "9"; transcript_id "ENSRNOT00000082974"; transcript_version "3"; exon_number "8"; gene_name "Cacnb1"; gene_source "ensembl"; gene_biotype "protein_coding"; transcript_name "Cacnb1-202"; transcript_source "ensembl"; transcript_biotype "protein_coding"; protein_id "ENSRNOP00000073177"; protein_version "1"; tag "Ensembl_canonical";
10	ensembl	exon	83503506	83503586	0	-	.	gene_id "ENSRNOG00000004518"; gene_version "9"; transcript_id "ENSRNOT00000006098"; transcript_version "7"; exon_number "8"; gene_name "Cacnb1"; gene_source "ensembl"; gene_biotype "protein_coding"; transcript_name "Cacnb1-201"; transcript_source "ensembl"; transcript_biotype "protein_coding"; exon_id "ENSRNOE00000345010"; exon_version "1";
10	ensembl	CDS	83503506	83503586	0	-	0	gene_id "ENSRNOG00000004518"; gene_version "9"; transcript_id "ENSRNOT00000006098"; transcript_version "7"; exon_number "8"; gene_name "Cacnb1"; gene_source "ensembl"; gene_biotype "protein_coding"; transcript_name "Cacnb1-201"; transcript_source "ensembl"; transcript_biotype "protein_coding"; protein_id "ENSRNOP00000006098"; protein_version "4";
10	ENSEMBL114_rn	exon	83503506	83503586	0.0100241311812097	-	.	gene_id "ENSRNOG00000004518"; transcript_id "ENSRNOG00000004518_tx_5"; exon_id "10_83503506_83503586_-"; exonnum "9"; txlen "3347";
10	ensembl	exon	83503842	83503861	0	-	.	gene_id "ENSRNOG00000004518"; gene_version "9"; transcript_id "ENSRNOT00000006098"; transcript_version "7"; exon_number "7"; gene_name "Cacnb1"; gene_source "ensembl"; gene_biotype "protein_coding"; transcript_name "Cacnb1-201"; transcript_source "ensembl"; transcript_biotype "protein_coding"; exon_id "ENSRNOE00000450642"; exon_version "1";
10	ensembl	CDS	83503842	83503861	0	-	2	gene_id "ENSRNOG00000004518"; gene_version "9"; transcript_id "ENSRNOT00000006098"; transcript_version "7"; exon_number "7"; gene_name "Cacnb1"; gene_source "ensembl"; gene_biotype "protein_coding"; transcript_name "Cacnb1-201"; transcript_source "ensembl"; transcript_biotype "protein_coding"; protein_id "ENSRNOP00000006098"; protein_version "4";
10	ENSEMBL114_rn	exon	83503842	83503861	0.0100241311812097	-	.	gene_id "ENSRNOG00000004518"; transcript_id "ENSRNOG00000004518_tx_5"; exon_id "10_83503842_83503861_-"; exonnum "8"; txlen "3347";
10	ensembl	exon	83504576	83504730	0	-	.	gene_id "ENSRNOG00000004518"; gene_version "9"; transcript_id "ENSRNOT00000108528"; transcript_version "2"; exon_number "6"; gene_name "Cacnb1"; gene_source "ensembl"; gene_biotype "protein_coding"; transcript_name "Cacnb1-203"; transcript_source "ensembl"; transcript_biotype "protein_coding"; exon_id "ENSRNOE00000561968"; exon_version "1";
10	ensembl	CDS	83504576	83504730	0	-	2	gene_id "ENSRNOG00000004518"; gene_version "9"; transcript_id "ENSRNOT00000108528"; transcript_version "2"; exon_number "6"; gene_name "Cacnb1"; gene_source "ensembl"; gene_biotype "protein_coding"; transcript_name "Cacnb1-203"; transcript_source "ensembl"; transcript_biotype "protein_coding"; protein_id "ENSRNOP00000091590"; protein_version "2";
10	ensembl	exon	83504576	83504730	0	-	.	gene_id "ENSRNOG00000004518"; gene_version "9"; transcript_id "ENSRNOT00000082974"; transcript_version "3"; exon_number "7"; gene_name "Cacnb1"; gene_source "ensembl"; gene_biotype "protein_coding"; transcript_name "Cacnb1-202"; transcript_source "ensembl"; transcript_biotype "protein_coding"; exon_id "ENSRNOE00000561968"; exon_version "1"; tag "Ensembl_canonical";
10	ensembl	CDS	83504576	83504730	0	-	2	gene_id "ENSRNOG00000004518"; gene_version "9"; transcript_id "ENSRNOT00000082974"; transcript_version "3"; exon_number "7"; gene_name "Cacnb1"; gene_source "ensembl"; gene_biotype "protein_coding"; transcript_name "Cacnb1-202"; transcript_source "ensembl"; transcript_biotype "protein_coding"; protein_id "ENSRNOP00000073177"; protein_version "1"; tag "Ensembl_canonical";
10	ENSEMBL114_rn	exon	83504576	83504730	0.0100241311812097	-	.	gene_id "ENSRNOG00000004518"; transcript_id "ENSRNOG00000004518_tx_5"; exon_id "10_83504576_83504730_-"; exonnum "7"; txlen "3347";
10	ensembl	exon	83505097	83505173	0	-	.	gene_id "ENSRNOG00000004518"; gene_version "9"; transcript_id "ENSRNOT00000108528"; transcript_version "2"; exon_number "5"; gene_name "Cacnb1"; gene_source "ensembl"; gene_biotype "protein_coding"; transcript_name "Cacnb1-203"; transcript_source "ensembl"; transcript_biotype "protein_coding"; exon_id "ENSRNOE00000042755"; exon_version "1";
10	ensembl	CDS	83505097	83505173	0	-	1	gene_id "ENSRNOG00000004518"; gene_version "9"; transcript_id "ENSRNOT00000108528"; transcript_version "2"; exon_number "5"; gene_name "Cacnb1"; gene_source "ensembl"; gene_biotype "protein_coding"; transcript_name "Cacnb1-203"; transcript_source "ensembl"; transcript_biotype "protein_coding"; protein_id "ENSRNOP00000091590"; protein_version "2";
10	ensembl	exon	83505097	83505173	0	-	.	gene_id "ENSRNOG00000004518"; gene_version "9"; transcript_id "ENSRNOT00000082974"; transcript_version "3"; exon_number "6"; gene_name "Cacnb1"; gene_source "ensembl"; gene_biotype "protein_coding"; transcript_name "Cacnb1-202"; transcript_source "ensembl"; transcript_biotype "protein_coding"; exon_id "ENSRNOE00000042755"; exon_version "1"; tag "Ensembl_canonical";
10	ensembl	CDS	83505097	83505173	0	-	1	gene_id "ENSRNOG00000004518"; gene_version "9"; transcript_id "ENSRNOT00000082974"; transcript_version "3"; exon_number "6"; gene_name "Cacnb1"; gene_source "ensembl"; gene_biotype "protein_coding"; transcript_name "Cacnb1-202"; transcript_source "ensembl"; transcript_biotype "protein_coding"; protein_id "ENSRNOP00000073177"; protein_version "1"; tag "Ensembl_canonical";
10	ensembl	exon	83505097	83505173	0	-	.	gene_id "ENSRNOG00000004518"; gene_version "9"; transcript_id "ENSRNOT00000006098"; transcript_version "7"; exon_number "6"; gene_name "Cacnb1"; gene_source "ensembl"; gene_biotype "protein_coding"; transcript_name "Cacnb1-201"; transcript_source "ensembl"; transcript_biotype "protein_coding"; exon_id "ENSRNOE00000042755"; exon_version "1";
10	ensembl	CDS	83505097	83505173	0	-	1	gene_id "ENSRNOG00000004518"; gene_version "9"; transcript_id "ENSRNOT00000006098"; transcript_version "7"; exon_number "6"; gene_name "Cacnb1"; gene_source "ensembl"; gene_biotype "protein_coding"; transcript_name "Cacnb1-201"; transcript_source "ensembl"; transcript_biotype "protein_coding"; protein_id "ENSRNOP00000006098"; protein_version "4";
10	ENSEMBL114_rn	exon	83505097	83505173	0.0100241311812097	-	.	gene_id "ENSRNOG00000004518"; transcript_id "ENSRNOG00000004518_tx_5"; exon_id "10_83505097_83505173_-"; exonnum "6"; txlen "3347";
10	ensembl	exon	83505401	83505537	0	-	.	gene_id "ENSRNOG00000004518"; gene_version "9"; transcript_id "ENSRNOT00000108528"; transcript_version "2"; exon_number "4"; gene_name "Cacnb1"; gene_source "ensembl"; gene_biotype "protein_coding"; transcript_name "Cacnb1-203"; transcript_source "ensembl"; transcript_biotype "protein_coding"; exon_id "ENSRNOE00000042685"; exon_version "1";
10	ensembl	CDS	83505401	83505537	0	-	0	gene_id "ENSRNOG00000004518"; gene_version "9"; transcript_id "ENSRNOT00000108528"; transcript_version "2"; exon_number "4"; gene_name "Cacnb1"; gene_source "ensembl"; gene_biotype "protein_coding"; transcript_name "Cacnb1-203"; transcript_source "ensembl"; transcript_biotype "protein_coding"; protein_id "ENSRNOP00000091590"; protein_version "2";
10	ensembl	exon	83505401	83505537	0	-	.	gene_id "ENSRNOG00000004518"; gene_version "9"; transcript_id "ENSRNOT00000082974"; transcript_version "3"; exon_number "5"; gene_name "Cacnb1"; gene_source "ensembl"; gene_biotype "protein_coding"; transcript_name "Cacnb1-202"; transcript_source "ensembl"; transcript_biotype "protein_coding"; exon_id "ENSRNOE00000042685"; exon_version "1"; tag "Ensembl_canonical";
10	ensembl	CDS	83505401	83505537	0	-	0	gene_id "ENSRNOG00000004518"; gene_version "9"; transcript_id "ENSRNOT00000082974"; transcript_version "3"; exon_number "5"; gene_name "Cacnb1"; gene_source "ensembl"; gene_biotype "protein_coding"; transcript_name "Cacnb1-202"; transcript_source "ensembl"; transcript_biotype "protein_coding"; protein_id "ENSRNOP00000073177"; protein_version "1"; tag "Ensembl_canonical";
10	ensembl	exon	83505401	83505537	0	-	.	gene_id "ENSRNOG00000004518"; gene_version "9"; transcript_id "ENSRNOT00000006098"; transcript_version "7"; exon_number "5"; gene_name "Cacnb1"; gene_source "ensembl"; gene_biotype "protein_coding"; transcript_name "Cacnb1-201"; transcript_source "ensembl"; transcript_biotype "protein_coding"; exon_id "ENSRNOE00000042685"; exon_version "1";
10	ensembl	CDS	83505401	83505537	0	-	0	gene_id "ENSRNOG00000004518"; gene_version "9"; transcript_id "ENSRNOT00000006098"; transcript_version "7"; exon_number "5"; gene_name "Cacnb1"; gene_source "ensembl"; gene_biotype "protein_coding"; transcript_name "Cacnb1-201"; transcript_source "ensembl"; transcript_biotype "protein_coding"; protein_id "ENSRNOP00000006098"; protein_version "4";
10	ENSEMBL114_rn	exon	83505401	83505537	0.0100241311812097	-	.	gene_id "ENSRNOG00000004518"; transcript_id "ENSRNOG00000004518_tx_5"; exon_id "10_83505401_83505537_-"; exonnum "5"; txlen "3347";
10	ensembl	exon	83506073	83506195	0	-	.	gene_id "ENSRNOG00000004518"; gene_version "9"; transcript_id "ENSRNOT00000108528"; transcript_version "2"; exon_number "3"; gene_name "Cacnb1"; gene_source "ensembl"; gene_biotype "protein_coding"; transcript_name "Cacnb1-203"; transcript_source "ensembl"; transcript_biotype "protein_coding"; exon_id "ENSRNOE00000042615"; exon_version "1";
10	ensembl	CDS	83506073	83506195	0	-	0	gene_id "ENSRNOG00000004518"; gene_version "9"; transcript_id "ENSRNOT00000108528"; transcript_version "2"; exon_number "3"; gene_name "Cacnb1"; gene_source "ensembl"; gene_biotype "protein_coding"; transcript_name "Cacnb1-203"; transcript_source "ensembl"; transcript_biotype "protein_coding"; protein_id "ENSRNOP00000091590"; protein_version "2";
10	ensembl	exon	83506073	83506195	0	-	.	gene_id "ENSRNOG00000004518"; gene_version "9"; transcript_id "ENSRNOT00000082974"; transcript_version "3"; exon_number "4"; gene_name "Cacnb1"; gene_source "ensembl"; gene_biotype "protein_coding"; transcript_name "Cacnb1-202"; transcript_source "ensembl"; transcript_biotype "protein_coding"; exon_id "ENSRNOE00000042615"; exon_version "1"; tag "Ensembl_canonical";
10	ensembl	CDS	83506073	83506195	0	-	0	gene_id "ENSRNOG00000004518"; gene_version "9"; transcript_id "ENSRNOT00000082974"; transcript_version "3"; exon_number "4"; gene_name "Cacnb1"; gene_source "ensembl"; gene_biotype "protein_coding"; transcript_name "Cacnb1-202"; transcript_source "ensembl"; transcript_biotype "protein_coding"; protein_id "ENSRNOP00000073177"; protein_version "1"; tag "Ensembl_canonical";
10	ensembl	exon	83506073	83506195	0	-	.	gene_id "ENSRNOG00000004518"; gene_version "9"; transcript_id "ENSRNOT00000006098"; transcript_version "7"; exon_number "4"; gene_name "Cacnb1"; gene_source "ensembl"; gene_biotype "protein_coding"; transcript_name "Cacnb1-201"; transcript_source "ensembl"; transcript_biotype "protein_coding"; exon_id "ENSRNOE00000042615"; exon_version "1";
10	ensembl	CDS	83506073	83506195	0	-	0	gene_id "ENSRNOG00000004518"; gene_version "9"; transcript_id "ENSRNOT00000006098"; transcript_version "7"; exon_number "4"; gene_name "Cacnb1"; gene_source "ensembl"; gene_biotype "protein_coding"; transcript_name "Cacnb1-201"; transcript_source "ensembl"; transcript_biotype "protein_coding"; protein_id "ENSRNOP00000006098"; protein_version "4";
10	ENSEMBL114_rn	exon	83506073	83506195	0.0100241311812097	-	.	gene_id "ENSRNOG00000004518"; transcript_id "ENSRNOG00000004518_tx_5"; exon_id "10_83506073_83506195_-"; exonnum "4"; txlen "3347";
10	ensembl	exon	83509211	83509330	0	-	.	gene_id "ENSRNOG00000004518"; gene_version "9"; transcript_id "ENSRNOT00000108528"; transcript_version "2"; exon_number "2"; gene_name "Cacnb1"; gene_source "ensembl"; gene_biotype "protein_coding"; transcript_name "Cacnb1-203"; transcript_source "ensembl"; transcript_biotype "protein_coding"; exon_id "ENSRNOE00000042510"; exon_version "1";
10	ensembl	CDS	83509211	83509330	0	-	0	gene_id "ENSRNOG00000004518"; gene_version "9"; transcript_id "ENSRNOT00000108528"; transcript_version "2"; exon_number "2"; gene_name "Cacnb1"; gene_source "ensembl"; gene_biotype "protein_coding"; transcript_name "Cacnb1-203"; transcript_source "ensembl"; transcript_biotype "protein_coding"; protein_id "ENSRNOP00000091590"; protein_version "2";
10	ensembl	exon	83509211	83509330	0	-	.	gene_id "ENSRNOG00000004518"; gene_version "9"; transcript_id "ENSRNOT00000082974"; transcript_version "3"; exon_number "3"; gene_name "Cacnb1"; gene_source "ensembl"; gene_biotype "protein_coding"; transcript_name "Cacnb1-202"; transcript_source "ensembl"; transcript_biotype "protein_coding"; exon_id "ENSRNOE00000042510"; exon_version "1"; tag "Ensembl_canonical";
10	ensembl	CDS	83509211	83509330	0	-	0	gene_id "ENSRNOG00000004518"; gene_version "9"; transcript_id "ENSRNOT00000082974"; transcript_version "3"; exon_number "3"; gene_name "Cacnb1"; gene_source "ensembl"; gene_biotype "protein_coding"; transcript_name "Cacnb1-202"; transcript_source "ensembl"; transcript_biotype "protein_coding"; protein_id "ENSRNOP00000073177"; protein_version "1"; tag "Ensembl_canonical";
10	ensembl	exon	83509211	83509330	0	-	.	gene_id "ENSRNOG00000004518"; gene_version "9"; transcript_id "ENSRNOT00000006098"; transcript_version "7"; exon_number "3"; gene_name "Cacnb1"; gene_source "ensembl"; gene_biotype "protein_coding"; transcript_name "Cacnb1-201"; transcript_source "ensembl"; transcript_biotype "protein_coding"; exon_id "ENSRNOE00000042510"; exon_version "1";
10	ensembl	CDS	83509211	83509330	0	-	0	gene_id "ENSRNOG00000004518"; gene_version "9"; transcript_id "ENSRNOT00000006098"; transcript_version "7"; exon_number "3"; gene_name "Cacnb1"; gene_source "ensembl"; gene_biotype "protein_coding"; transcript_name "Cacnb1-201"; transcript_source "ensembl"; transcript_biotype "protein_coding"; protein_id "ENSRNOP00000006098"; protein_version "4";
10	ENSEMBL114_rn	exon	83509211	83509330	0.0100241311812097	-	.	gene_id "ENSRNOG00000004518"; transcript_id "ENSRNOG00000004518_tx_5"; exon_id "10_83509211_83509330_-"; exonnum "3"; txlen "3347";
10	ensembl	CDS	83510926	83510955	0	-	0	gene_id "ENSRNOG00000004518"; gene_version "9"; transcript_id "ENSRNOT00000108528"; transcript_version "2"; exon_number "1"; gene_name "Cacnb1"; gene_source "ensembl"; gene_biotype "protein_coding"; transcript_name "Cacnb1-203"; transcript_source "ensembl"; transcript_biotype "protein_coding"; protein_id "ENSRNOP00000091590"; protein_version "2";
10	ensembl	exon	83510926	83511154	0	-	.	gene_id "ENSRNOG00000004518"; gene_version "9"; transcript_id "ENSRNOT00000108528"; transcript_version "2"; exon_number "1"; gene_name "Cacnb1"; gene_source "ensembl"; gene_biotype "protein_coding"; transcript_name "Cacnb1-203"; transcript_source "ensembl"; transcript_biotype "protein_coding"; exon_id "ENSRNOE00000611660"; exon_version "2";
10	ensembl	start_codon	83510953	83510955	0	-	0	gene_id "ENSRNOG00000004518"; gene_version "9"; transcript_id "ENSRNOT00000108528"; transcript_version "2"; exon_number "1"; gene_name "Cacnb1"; gene_source "ensembl"; gene_biotype "protein_coding"; transcript_name "Cacnb1-203"; transcript_source "ensembl"; transcript_biotype "protein_coding";
10	ensembl	five_prime_utr	83510956	83511154	0	-	.	gene_id "ENSRNOG00000004518"; gene_version "9"; transcript_id "ENSRNOT00000108528"; transcript_version "2"; gene_name "Cacnb1"; gene_source "ensembl"; gene_biotype "protein_coding"; transcript_name "Cacnb1-203"; transcript_source "ensembl"; transcript_biotype "protein_coding";
10	ensembl	exon	83512241	83512327	0	-	.	gene_id "ENSRNOG00000004518"; gene_version "9"; transcript_id "ENSRNOT00000082974"; transcript_version "3"; exon_number "2"; gene_name "Cacnb1"; gene_source "ensembl"; gene_biotype "protein_coding"; transcript_name "Cacnb1-202"; transcript_source "ensembl"; transcript_biotype "protein_coding"; exon_id "ENSRNOE00000043394"; exon_version "1"; tag "Ensembl_canonical";
10	ensembl	CDS	83512241	83512327	0	-	0	gene_id "ENSRNOG00000004518"; gene_version "9"; transcript_id "ENSRNOT00000082974"; transcript_version "3"; exon_number "2"; gene_name "Cacnb1"; gene_source "ensembl"; gene_biotype "protein_coding"; transcript_name "Cacnb1-202"; transcript_source "ensembl"; transcript_biotype "protein_coding"; protein_id "ENSRNOP00000073177"; protein_version "1"; tag "Ensembl_canonical";
10	ensembl	exon	83512241	83512327	0	-	.	gene_id "ENSRNOG00000004518"; gene_version "9"; transcript_id "ENSRNOT00000006098"; transcript_version "7"; exon_number "2"; gene_name "Cacnb1"; gene_source "ensembl"; gene_biotype "protein_coding"; transcript_name "Cacnb1-201"; transcript_source "ensembl"; transcript_biotype "protein_coding"; exon_id "ENSRNOE00000043394"; exon_version "1";
10	ensembl	CDS	83512241	83512327	0	-	0	gene_id "ENSRNOG00000004518"; gene_version "9"; transcript_id "ENSRNOT00000006098"; transcript_version "7"; exon_number "2"; gene_name "Cacnb1"; gene_source "ensembl"; gene_biotype "protein_coding"; transcript_name "Cacnb1-201"; transcript_source "ensembl"; transcript_biotype "protein_coding"; protein_id "ENSRNOP00000006098"; protein_version "4";
10	ENSEMBL114_rn	exon	83512241	83512327	0.0100241311812097	-	.	gene_id "ENSRNOG00000004518"; transcript_id "ENSRNOG00000004518_tx_5"; exon_id "10_83512241_83512327_-"; exonnum "2"; txlen "3347";
10	ensembl	CDS	83514871	83514954	0	-	0	gene_id "ENSRNOG00000004518"; gene_version "9"; transcript_id "ENSRNOT00000082974"; transcript_version "3"; exon_number "1"; gene_name "Cacnb1"; gene_source "ensembl"; gene_biotype "protein_coding"; transcript_name "Cacnb1-202"; transcript_source "ensembl"; transcript_biotype "protein_coding"; protein_id "ENSRNOP00000073177"; protein_version "1"; tag "Ensembl_canonical";
10	ensembl	CDS	83514871	83514954	0	-	0	gene_id "ENSRNOG00000004518"; gene_version "9"; transcript_id "ENSRNOT00000006098"; transcript_version "7"; exon_number "1"; gene_name "Cacnb1"; gene_source "ensembl"; gene_biotype "protein_coding"; transcript_name "Cacnb1-201"; transcript_source "ensembl"; transcript_biotype "protein_coding"; protein_id "ENSRNOP00000006098"; protein_version "4";
10	ensembl	exon	83514871	83515146	0	-	.	gene_id "ENSRNOG00000004518"; gene_version "9"; transcript_id "ENSRNOT00000082974"; transcript_version "3"; exon_number "1"; gene_name "Cacnb1"; gene_source "ensembl"; gene_biotype "protein_coding"; transcript_name "Cacnb1-202"; transcript_source "ensembl"; transcript_biotype "protein_coding"; exon_id "ENSRNOE00000322722"; exon_version "2"; tag "Ensembl_canonical";
10	ensembl	exon	83514871	83515146	0	-	.	gene_id "ENSRNOG00000004518"; gene_version "9"; transcript_id "ENSRNOT00000006098"; transcript_version "7"; exon_number "1"; gene_name "Cacnb1"; gene_source "ensembl"; gene_biotype "protein_coding"; transcript_name "Cacnb1-201"; transcript_source "ensembl"; transcript_biotype "protein_coding"; exon_id "ENSRNOE00000322722"; exon_version "2";
10	ensembl	start_codon	83514952	83514954	0	-	0	gene_id "ENSRNOG00000004518"; gene_version "9"; transcript_id "ENSRNOT00000082974"; transcript_version "3"; exon_number "1"; gene_name "Cacnb1"; gene_source "ensembl"; gene_biotype "protein_coding"; transcript_name "Cacnb1-202"; transcript_source "ensembl"; transcript_biotype "protein_coding"; tag "Ensembl_canonical";
10	ensembl	start_codon	83514952	83514954	0	-	0	gene_id "ENSRNOG00000004518"; gene_version "9"; transcript_id "ENSRNOT00000006098"; transcript_version "7"; exon_number "1"; gene_name "Cacnb1"; gene_source "ensembl"; gene_biotype "protein_coding"; transcript_name "Cacnb1-201"; transcript_source "ensembl"; transcript_biotype "protein_coding";
10	ensembl	five_prime_utr	83514955	83515146	0	-	.	gene_id "ENSRNOG00000004518"; gene_version "9"; transcript_id "ENSRNOT00000082974"; transcript_version "3"; gene_name "Cacnb1"; gene_source "ensembl"; gene_biotype "protein_coding"; transcript_name "Cacnb1-202"; transcript_source "ensembl"; transcript_biotype "protein_coding"; tag "Ensembl_canonical";
10	ensembl	five_prime_utr	83514955	83515146	0	-	.	gene_id "ENSRNOG00000004518"; gene_version "9"; transcript_id "ENSRNOT00000006098"; transcript_version "7"; gene_name "Cacnb1"; gene_source "ensembl"; gene_biotype "protein_coding"; transcript_name "Cacnb1-201"; transcript_source "ensembl"; transcript_biotype "protein_coding";
10	sraer114_ss	exon	83515403	83515477	0.0100241311812097	-	.	gene_id "ENSRNOG00000004518"; transcript_id "ENSRNOG00000004518_tx_5"; exon_id "10_83515403_83515477_-"; exonnum "1"; txlen "3347";
10	ensembl	three_prime_utr	83528741	83530100	0	-	.	gene_id "ENSRNOG00000004805"; gene_version "8"; transcript_id "ENSRNOT00000136635"; transcript_version "1"; gene_name "Stac2"; gene_source "ensembl"; gene_biotype "protein_coding"; transcript_name "Stac2-203"; transcript_source "ensembl"; transcript_biotype "protein_coding";
10	ensembl	three_prime_utr	83528741	83530100	0	-	.	gene_id "ENSRNOG00000004805"; gene_version "8"; transcript_id "ENSRNOT00000091978"; transcript_version "3"; gene_name "Stac2"; gene_source "ensembl"; gene_biotype "protein_coding"; transcript_name "Stac2-202"; transcript_source "ensembl"; transcript_biotype "protein_coding"; tag "Ensembl_canonical";
10	ensembl	three_prime_utr	83528741	83530100	0	-	.	gene_id "ENSRNOG00000004805"; gene_version "8"; transcript_id "ENSRNOT00000066855"; transcript_version "4"; gene_name "Stac2"; gene_source "ensembl"; gene_biotype "protein_coding"; transcript_name "Stac2-201"; transcript_source "ensembl"; transcript_biotype "protein_coding";
10	ensembl	exon	83528741	83530205	0	-	.	gene_id "ENSRNOG00000004805"; gene_version "8"; transcript_id "ENSRNOT00000136635"; transcript_version "1"; exon_number "12"; gene_name "Stac2"; gene_source "ensembl"; gene_biotype "protein_coding"; transcript_name "Stac2-203"; transcript_source "ensembl"; transcript_biotype "protein_coding"; exon_id "ENSRNOE00000678448"; exon_version "1";
10	ensembl	exon	83528741	83530205	0	-	.	gene_id "ENSRNOG00000004805"; gene_version "8"; transcript_id "ENSRNOT00000091978"; transcript_version "3"; exon_number "11"; gene_name "Stac2"; gene_source "ensembl"; gene_biotype "protein_coding"; transcript_name "Stac2-202"; transcript_source "ensembl"; transcript_biotype "protein_coding"; exon_id "ENSRNOE00000678448"; exon_version "1"; tag "Ensembl_canonical";
10	ensembl	exon	83528741	83530205	0	-	.	gene_id "ENSRNOG00000004805"; gene_version "8"; transcript_id "ENSRNOT00000066855"; transcript_version "4"; exon_number "9"; gene_name "Stac2"; gene_source "ensembl"; gene_biotype "protein_coding"; transcript_name "Stac2-201"; transcript_source "ensembl"; transcript_biotype "protein_coding"; exon_id "ENSRNOE00000678448"; exon_version "1";
10	ensembl	transcript	83528741	83538423	0	-	.	gene_id "ENSRNOG00000004805"; gene_version "8"; transcript_id "ENSRNOT00000136635"; transcript_version "1"; gene_name "Stac2"; gene_source "ensembl"; gene_biotype "protein_coding"; transcript_name "Stac2-203"; transcript_source "ensembl"; transcript_biotype "protein_coding";
10	ensembl	gene	83528741	83544583	0	-	.	gene_id "ENSRNOG00000004805"; gene_version "8"; gene_name "Stac2"; gene_source "ensembl"; gene_biotype "protein_coding";
10	ensembl	transcript	83528741	83544583	0	-	.	gene_id "ENSRNOG00000004805"; gene_version "8"; transcript_id "ENSRNOT00000091978"; transcript_version "3"; gene_name "Stac2"; gene_source "ensembl"; gene_biotype "protein_coding"; transcript_name "Stac2-202"; transcript_source "ensembl"; transcript_biotype "protein_coding"; tag "Ensembl_canonical";
10	ensembl	transcript	83528741	83544583	0	-	.	gene_id "ENSRNOG00000004805"; gene_version "8"; transcript_id "ENSRNOT00000066855"; transcript_version "4"; gene_name "Stac2"; gene_source "ensembl"; gene_biotype "protein_coding"; transcript_name "Stac2-201"; transcript_source "ensembl"; transcript_biotype "protein_coding";
10	ensembl	stop_codon	83530101	83530103	0	-	0	gene_id "ENSRNOG00000004805"; gene_version "8"; transcript_id "ENSRNOT00000136635"; transcript_version "1"; exon_number "12"; gene_name "Stac2"; gene_source "ensembl"; gene_biotype "protein_coding"; transcript_name "Stac2-203"; transcript_source "ensembl"; transcript_biotype "protein_coding";
10	ensembl	stop_codon	83530101	83530103	0	-	0	gene_id "ENSRNOG00000004805"; gene_version "8"; transcript_id "ENSRNOT00000091978"; transcript_version "3"; exon_number "11"; gene_name "Stac2"; gene_source "ensembl"; gene_biotype "protein_coding"; transcript_name "Stac2-202"; transcript_source "ensembl"; transcript_biotype "protein_coding"; tag "Ensembl_canonical";
10	ensembl	stop_codon	83530101	83530103	0	-	0	gene_id "ENSRNOG00000004805"; gene_version "8"; transcript_id "ENSRNOT00000066855"; transcript_version "4"; exon_number "9"; gene_name "Stac2"; gene_source "ensembl"; gene_biotype "protein_coding"; transcript_name "Stac2-201"; transcript_source "ensembl"; transcript_biotype "protein_coding";
10	ensembl	CDS	83530104	83530205	0	-	0	gene_id "ENSRNOG00000004805"; gene_version "8"; transcript_id "ENSRNOT00000136635"; transcript_version "1"; exon_number "12"; gene_name "Stac2"; gene_source "ensembl"; gene_biotype "protein_coding"; transcript_name "Stac2-203"; transcript_source "ensembl"; transcript_biotype "protein_coding"; protein_id "ENSRNOP00000108852"; protein_version "1";
10	ensembl	CDS	83530104	83530205	0	-	0	gene_id "ENSRNOG00000004805"; gene_version "8"; transcript_id "ENSRNOT00000091978"; transcript_version "3"; exon_number "11"; gene_name "Stac2"; gene_source "ensembl"; gene_biotype "protein_coding"; transcript_name "Stac2-202"; transcript_source "ensembl"; transcript_biotype "protein_coding"; protein_id "ENSRNOP00000069019"; protein_version "3"; tag "Ensembl_canonical";
10	ensembl	CDS	83530104	83530205	0	-	0	gene_id "ENSRNOG00000004805"; gene_version "8"; transcript_id "ENSRNOT00000066855"; transcript_version "4"; exon_number "9"; gene_name "Stac2"; gene_source "ensembl"; gene_biotype "protein_coding"; transcript_name "Stac2-201"; transcript_source "ensembl"; transcript_biotype "protein_coding"; protein_id "ENSRNOP00000061708"; protein_version "1";
10	ensembl	three_prime_utr	83531870	83531875	0	-	.	gene_id "ENSRNOG00000004805"; gene_version "8"; transcript_id "ENSRNOT00000172646"; transcript_version "1"; gene_name "Stac2"; gene_source "ensembl"; gene_biotype "protein_coding"; transcript_name "Stac2-204"; transcript_source "ensembl"; transcript_biotype "protein_coding";
10	ensembl	exon	83531870	83531959	0	-	.	gene_id "ENSRNOG00000004805"; gene_version "8"; transcript_id "ENSRNOT00000172646"; transcript_version "1"; exon_number "11"; gene_name "Stac2"; gene_source "ensembl"; gene_biotype "protein_coding"; transcript_name "Stac2-204"; transcript_source "ensembl"; transcript_biotype "protein_coding"; exon_id "ENSRNOE00000695431"; exon_version "1";
10	ensembl	transcript	83531870	83544583	0	-	.	gene_id "ENSRNOG00000004805"; gene_version "8"; transcript_id "ENSRNOT00000172646"; transcript_version "1"; gene_name "Stac2"; gene_source "ensembl"; gene_biotype "protein_coding"; transcript_name "Stac2-204"; transcript_source "ensembl"; transcript_biotype "protein_coding";
10	ensembl	stop_codon	83531876	83531878	0	-	0	gene_id "ENSRNOG00000004805"; gene_version "8"; transcript_id "ENSRNOT00000172646"; transcript_version "1"; exon_number "11"; gene_name "Stac2"; gene_source "ensembl"; gene_biotype "protein_coding"; transcript_name "Stac2-204"; transcript_source "ensembl"; transcript_biotype "protein_coding";
10	ensembl	CDS	83531879	83531959	0	-	0	gene_id "ENSRNOG00000004805"; gene_version "8"; transcript_id "ENSRNOT00000172646"; transcript_version "1"; exon_number "11"; gene_name "Stac2"; gene_source "ensembl"; gene_biotype "protein_coding"; transcript_name "Stac2-204"; transcript_source "ensembl"; transcript_biotype "protein_coding"; protein_id "ENSRNOP00000102132"; protein_version "1";
10	ensembl	exon	83532605	83532742	0	-	.	gene_id "ENSRNOG00000004805"; gene_version "8"; transcript_id "ENSRNOT00000136635"; transcript_version "1"; exon_number "11"; gene_name "Stac2"; gene_source "ensembl"; gene_biotype "protein_coding"; transcript_name "Stac2-203"; transcript_source "ensembl"; transcript_biotype "protein_coding"; exon_id "ENSRNOE00000047443"; exon_version "1";
10	ensembl	CDS	83532605	83532742	0	-	0	gene_id "ENSRNOG00000004805"; gene_version "8"; transcript_id "ENSRNOT00000136635"; transcript_version "1"; exon_number "11"; gene_name "Stac2"; gene_source "ensembl"; gene_biotype "protein_coding"; transcript_name "Stac2-203"; transcript_source "ensembl"; transcript_biotype "protein_coding"; protein_id "ENSRNOP00000108852"; protein_version "1";
10	ensembl	exon	83532605	83532742	0	-	.	gene_id "ENSRNOG00000004805"; gene_version "8"; transcript_id "ENSRNOT00000172646"; transcript_version "1"; exon_number "10"; gene_name "Stac2"; gene_source "ensembl"; gene_biotype "protein_coding"; transcript_name "Stac2-204"; transcript_source "ensembl"; transcript_biotype "protein_coding"; exon_id "ENSRNOE00000047443"; exon_version "1";
10	ensembl	CDS	83532605	83532742	0	-	0	gene_id "ENSRNOG00000004805"; gene_version "8"; transcript_id "ENSRNOT00000172646"; transcript_version "1"; exon_number "10"; gene_name "Stac2"; gene_source "ensembl"; gene_biotype "protein_coding"; transcript_name "Stac2-204"; transcript_source "ensembl"; transcript_biotype "protein_coding"; protein_id "ENSRNOP00000102132"; protein_version "1";
10	ensembl	exon	83532605	83532742	0	-	.	gene_id "ENSRNOG00000004805"; gene_version "8"; transcript_id "ENSRNOT00000091978"; transcript_version "3"; exon_number "10"; gene_name "Stac2"; gene_source "ensembl"; gene_biotype "protein_coding"; transcript_name "Stac2-202"; transcript_source "ensembl"; transcript_biotype "protein_coding"; exon_id "ENSRNOE00000047443"; exon_version "1"; tag "Ensembl_canonical";
10	ensembl	CDS	83532605	83532742	0	-	0	gene_id "ENSRNOG00000004805"; gene_version "8"; transcript_id "ENSRNOT00000091978"; transcript_version "3"; exon_number "10"; gene_name "Stac2"; gene_source "ensembl"; gene_biotype "protein_coding"; transcript_name "Stac2-202"; transcript_source "ensembl"; transcript_biotype "protein_coding"; protein_id "ENSRNOP00000069019"; protein_version "3"; tag "Ensembl_canonical";
10	ensembl	exon	83532605	83532742	0	-	.	gene_id "ENSRNOG00000004805"; gene_version "8"; transcript_id "ENSRNOT00000066855"; transcript_version "4"; exon_number "8"; gene_name "Stac2"; gene_source "ensembl"; gene_biotype "protein_coding"; transcript_name "Stac2-201"; transcript_source "ensembl"; transcript_biotype "protein_coding"; exon_id "ENSRNOE00000047443"; exon_version "1";
10	ensembl	CDS	83532605	83532742	0	-	0	gene_id "ENSRNOG00000004805"; gene_version "8"; transcript_id "ENSRNOT00000066855"; transcript_version "4"; exon_number "8"; gene_name "Stac2"; gene_source "ensembl"; gene_biotype "protein_coding"; transcript_name "Stac2-201"; transcript_source "ensembl"; transcript_biotype "protein_coding"; protein_id "ENSRNOP00000061708"; protein_version "1";
10	ensembl	exon	83532998	83533049	0	-	.	gene_id "ENSRNOG00000004805"; gene_version "8"; transcript_id "ENSRNOT00000136635"; transcript_version "1"; exon_number "10"; gene_name "Stac2"; gene_source "ensembl"; gene_biotype "protein_coding"; transcript_name "Stac2-203"; transcript_source "ensembl"; transcript_biotype "protein_coding"; exon_id "ENSRNOE00000047107"; exon_version "1";
10	ensembl	CDS	83532998	83533049	0	-	1	gene_id "ENSRNOG00000004805"; gene_version "8"; transcript_id "ENSRNOT00000136635"; transcript_version "1"; exon_number "10"; gene_name "Stac2"; gene_source "ensembl"; gene_biotype "protein_coding"; transcript_name "Stac2-203"; transcript_source "ensembl"; transcript_biotype "protein_coding"; protein_id "ENSRNOP00000108852"; protein_version "1";
10	ensembl	exon	83532998	83533049	0	-	.	gene_id "ENSRNOG00000004805"; gene_version "8"; transcript_id "ENSRNOT00000172646"; transcript_version "1"; exon_number "9"; gene_name "Stac2"; gene_source "ensembl"; gene_biotype "protein_coding"; transcript_name "Stac2-204"; transcript_source "ensembl"; transcript_biotype "protein_coding"; exon_id "ENSRNOE00000047107"; exon_version "1";
10	ensembl	CDS	83532998	83533049	0	-	1	gene_id "ENSRNOG00000004805"; gene_version "8"; transcript_id "ENSRNOT00000172646"; transcript_version "1"; exon_number "9"; gene_name "Stac2"; gene_source "ensembl"; gene_biotype "protein_coding"; transcript_name "Stac2-204"; transcript_source "ensembl"; transcript_biotype "protein_coding"; protein_id "ENSRNOP00000102132"; protein_version "1";
10	ensembl	exon	83532998	83533049	0	-	.	gene_id "ENSRNOG00000004805"; gene_version "8"; transcript_id "ENSRNOT00000091978"; transcript_version "3"; exon_number "9"; gene_name "Stac2"; gene_source "ensembl"; gene_biotype "protein_coding"; transcript_name "Stac2-202"; transcript_source "ensembl"; transcript_biotype "protein_coding"; exon_id "ENSRNOE00000047107"; exon_version "1"; tag "Ensembl_canonical";
10	ensembl	CDS	83532998	83533049	0	-	1	gene_id "ENSRNOG00000004805"; gene_version "8"; transcript_id "ENSRNOT00000091978"; transcript_version "3"; exon_number "9"; gene_name "Stac2"; gene_source "ensembl"; gene_biotype "protein_coding"; transcript_name "Stac2-202"; transcript_source "ensembl"; transcript_biotype "protein_coding"; protein_id "ENSRNOP00000069019"; protein_version "3"; tag "Ensembl_canonical";
10	ensembl	exon	83532998	83533049	0	-	.	gene_id "ENSRNOG00000004805"; gene_version "8"; transcript_id "ENSRNOT00000066855"; transcript_version "4"; exon_number "7"; gene_name "Stac2"; gene_source "ensembl"; gene_biotype "protein_coding"; transcript_name "Stac2-201"; transcript_source "ensembl"; transcript_biotype "protein_coding"; exon_id "ENSRNOE00000047107"; exon_version "1";
10	ensembl	CDS	83532998	83533049	0	-	1	gene_id "ENSRNOG00000004805"; gene_version "8"; transcript_id "ENSRNOT00000066855"; transcript_version "4"; exon_number "7"; gene_name "Stac2"; gene_source "ensembl"; gene_biotype "protein_coding"; transcript_name "Stac2-201"; transcript_source "ensembl"; transcript_biotype "protein_coding"; protein_id "ENSRNOP00000061708"; protein_version "1";
10	ensembl	exon	83533322	83533419	0	-	.	gene_id "ENSRNOG00000004805"; gene_version "8"; transcript_id "ENSRNOT00000136635"; transcript_version "1"; exon_number "9"; gene_name "Stac2"; gene_source "ensembl"; gene_biotype "protein_coding"; transcript_name "Stac2-203"; transcript_source "ensembl"; transcript_biotype "protein_coding"; exon_id "ENSRNOE00000046921"; exon_version "1";
10	ensembl	CDS	83533322	83533419	0	-	0	gene_id "ENSRNOG00000004805"; gene_version "8"; transcript_id "ENSRNOT00000136635"; transcript_version "1"; exon_number "9"; gene_name "Stac2"; gene_source "ensembl"; gene_biotype "protein_coding"; transcript_name "Stac2-203"; transcript_source "ensembl"; transcript_biotype "protein_coding"; protein_id "ENSRNOP00000108852"; protein_version "1";
10	ensembl	exon	83533322	83533419	0	-	.	gene_id "ENSRNOG00000004805"; gene_version "8"; transcript_id "ENSRNOT00000172646"; transcript_version "1"; exon_number "8"; gene_name "Stac2"; gene_source "ensembl"; gene_biotype "protein_coding"; transcript_name "Stac2-204"; transcript_source "ensembl"; transcript_biotype "protein_coding"; exon_id "ENSRNOE00000046921"; exon_version "1";
10	ensembl	CDS	83533322	83533419	0	-	0	gene_id "ENSRNOG00000004805"; gene_version "8"; transcript_id "ENSRNOT00000172646"; transcript_version "1"; exon_number "8"; gene_name "Stac2"; gene_source "ensembl"; gene_biotype "protein_coding"; transcript_name "Stac2-204"; transcript_source "ensembl"; transcript_biotype "protein_coding"; protein_id "ENSRNOP00000102132"; protein_version "1";
10	ensembl	exon	83533322	83533419	0	-	.	gene_id "ENSRNOG00000004805"; gene_version "8"; transcript_id "ENSRNOT00000066855"; transcript_version "4"; exon_number "6"; gene_name "Stac2"; gene_source "ensembl"; gene_biotype "protein_coding"; transcript_name "Stac2-201"; transcript_source "ensembl"; transcript_biotype "protein_coding"; exon_id "ENSRNOE00000046921"; exon_version "1";
10	ensembl	CDS	83533322	83533419	0	-	0	gene_id "ENSRNOG00000004805"; gene_version "8"; transcript_id "ENSRNOT00000066855"; transcript_version "4"; exon_number "6"; gene_name "Stac2"; gene_source "ensembl"; gene_biotype "protein_coding"; transcript_name "Stac2-201"; transcript_source "ensembl"; transcript_biotype "protein_coding"; protein_id "ENSRNOP00000061708"; protein_version "1";
10	ensembl	exon	83533322	83533512	0	-	.	gene_id "ENSRNOG00000004805"; gene_version "8"; transcript_id "ENSRNOT00000091978"; transcript_version "3"; exon_number "8"; gene_name "Stac2"; gene_source "ensembl"; gene_biotype "protein_coding"; transcript_name "Stac2-202"; transcript_source "ensembl"; transcript_biotype "protein_coding"; exon_id "ENSRNOE00000618875"; exon_version "2"; tag "Ensembl_canonical";
10	ensembl	CDS	83533322	83533512	0	-	0	gene_id "ENSRNOG00000004805"; gene_version "8"; transcript_id "ENSRNOT00000091978"; transcript_version "3"; exon_number "8"; gene_name "Stac2"; gene_source "ensembl"; gene_biotype "protein_coding"; transcript_name "Stac2-202"; transcript_source "ensembl"; transcript_biotype "protein_coding"; protein_id "ENSRNOP00000069019"; protein_version "3"; tag "Ensembl_canonical";
10	ensembl	exon	83533864	83533925	0	-	.	gene_id "ENSRNOG00000004805"; gene_version "8"; transcript_id "ENSRNOT00000136635"; transcript_version "1"; exon_number "8"; gene_name "Stac2"; gene_source "ensembl"; gene_biotype "protein_coding"; transcript_name "Stac2-203"; transcript_source "ensembl"; transcript_biotype "protein_coding"; exon_id "ENSRNOE00000046743"; exon_version "1";
10	ensembl	CDS	83533864	83533925	0	-	2	gene_id "ENSRNOG00000004805"; gene_version "8"; transcript_id "ENSRNOT00000136635"; transcript_version "1"; exon_number "8"; gene_name "Stac2"; gene_source "ensembl"; gene_biotype "protein_coding"; transcript_name "Stac2-203"; transcript_source "ensembl"; transcript_biotype "protein_coding"; protein_id "ENSRNOP00000108852"; protein_version "1";
10	ensembl	exon	83533864	83533925	0	-	.	gene_id "ENSRNOG00000004805"; gene_version "8"; transcript_id "ENSRNOT00000172646"; transcript_version "1"; exon_number "7"; gene_name "Stac2"; gene_source "ensembl"; gene_biotype "protein_coding"; transcript_name "Stac2-204"; transcript_source "ensembl"; transcript_biotype "protein_coding"; exon_id "ENSRNOE00000046743"; exon_version "1";
10	ensembl	CDS	83533864	83533925	0	-	2	gene_id "ENSRNOG00000004805"; gene_version "8"; transcript_id "ENSRNOT00000172646"; transcript_version "1"; exon_number "7"; gene_name "Stac2"; gene_source "ensembl"; gene_biotype "protein_coding"; transcript_name "Stac2-204"; transcript_source "ensembl"; transcript_biotype "protein_coding"; protein_id "ENSRNOP00000102132"; protein_version "1";
10	ensembl	exon	83533864	83533925	0	-	.	gene_id "ENSRNOG00000004805"; gene_version "8"; transcript_id "ENSRNOT00000091978"; transcript_version "3"; exon_number "7"; gene_name "Stac2"; gene_source "ensembl"; gene_biotype "protein_coding"; transcript_name "Stac2-202"; transcript_source "ensembl"; transcript_biotype "protein_coding"; exon_id "ENSRNOE00000046743"; exon_version "1"; tag "Ensembl_canonical";
10	ensembl	CDS	83533864	83533925	0	-	2	gene_id "ENSRNOG00000004805"; gene_version "8"; transcript_id "ENSRNOT00000091978"; transcript_version "3"; exon_number "7"; gene_name "Stac2"; gene_source "ensembl"; gene_biotype "protein_coding"; transcript_name "Stac2-202"; transcript_source "ensembl"; transcript_biotype "protein_coding"; protein_id "ENSRNOP00000069019"; protein_version "3"; tag "Ensembl_canonical";
10	ensembl	exon	83533864	83533925	0	-	.	gene_id "ENSRNOG00000004805"; gene_version "8"; transcript_id "ENSRNOT00000066855"; transcript_version "4"; exon_number "5"; gene_name "Stac2"; gene_source "ensembl"; gene_biotype "protein_coding"; transcript_name "Stac2-201"; transcript_source "ensembl"; transcript_biotype "protein_coding"; exon_id "ENSRNOE00000046743"; exon_version "1";
10	ensembl	CDS	83533864	83533925	0	-	2	gene_id "ENSRNOG00000004805"; gene_version "8"; transcript_id "ENSRNOT00000066855"; transcript_version "4"; exon_number "5"; gene_name "Stac2"; gene_source "ensembl"; gene_biotype "protein_coding"; transcript_name "Stac2-201"; transcript_source "ensembl"; transcript_biotype "protein_coding"; protein_id "ENSRNOP00000061708"; protein_version "1";
10	ensembl	exon	83534018	83534090	0	-	.	gene_id "ENSRNOG00000004805"; gene_version "8"; transcript_id "ENSRNOT00000136635"; transcript_version "1"; exon_number "7"; gene_name "Stac2"; gene_source "ensembl"; gene_biotype "protein_coding"; transcript_name "Stac2-203"; transcript_source "ensembl"; transcript_biotype "protein_coding"; exon_id "ENSRNOE00000046555"; exon_version "1";
10	ensembl	CDS	83534018	83534090	0	-	0	gene_id "ENSRNOG00000004805"; gene_version "8"; transcript_id "ENSRNOT00000136635"; transcript_version "1"; exon_number "7"; gene_name "Stac2"; gene_source "ensembl"; gene_biotype "protein_coding"; transcript_name "Stac2-203"; transcript_source "ensembl"; transcript_biotype "protein_coding"; protein_id "ENSRNOP00000108852"; protein_version "1";
10	ensembl	exon	83534018	83534090	0	-	.	gene_id "ENSRNOG00000004805"; gene_version "8"; transcript_id "ENSRNOT00000172646"; transcript_version "1"; exon_number "6"; gene_name "Stac2"; gene_source "ensembl"; gene_biotype "protein_coding"; transcript_name "Stac2-204"; transcript_source "ensembl"; transcript_biotype "protein_coding"; exon_id "ENSRNOE00000046555"; exon_version "1";
10	ensembl	CDS	83534018	83534090	0	-	0	gene_id "ENSRNOG00000004805"; gene_version "8"; transcript_id "ENSRNOT00000172646"; transcript_version "1"; exon_number "6"; gene_name "Stac2"; gene_source "ensembl"; gene_biotype "protein_coding"; transcript_name "Stac2-204"; transcript_source "ensembl"; transcript_biotype "protein_coding"; protein_id "ENSRNOP00000102132"; protein_version "1";
10	ensembl	exon	83534018	83534090	0	-	.	gene_id "ENSRNOG00000004805"; gene_version "8"; transcript_id "ENSRNOT00000091978"; transcript_version "3"; exon_number "6"; gene_name "Stac2"; gene_source "ensembl"; gene_biotype "protein_coding"; transcript_name "Stac2-202"; transcript_source "ensembl"; transcript_biotype "protein_coding"; exon_id "ENSRNOE00000046555"; exon_version "1"; tag "Ensembl_canonical";
10	ensembl	CDS	83534018	83534090	0	-	0	gene_id "ENSRNOG00000004805"; gene_version "8"; transcript_id "ENSRNOT00000091978"; transcript_version "3"; exon_number "6"; gene_name "Stac2"; gene_source "ensembl"; gene_biotype "protein_coding"; transcript_name "Stac2-202"; transcript_source "ensembl"; transcript_biotype "protein_coding"; protein_id "ENSRNOP00000069019"; protein_version "3"; tag "Ensembl_canonical";
10	ensembl	exon	83534018	83534090	0	-	.	gene_id "ENSRNOG00000004805"; gene_version "8"; transcript_id "ENSRNOT00000066855"; transcript_version "4"; exon_number "4"; gene_name "Stac2"; gene_source "ensembl"; gene_biotype "protein_coding"; transcript_name "Stac2-201"; transcript_source "ensembl"; transcript_biotype "protein_coding"; exon_id "ENSRNOE00000046555"; exon_version "1";
10	ensembl	CDS	83534018	83534090	0	-	0	gene_id "ENSRNOG00000004805"; gene_version "8"; transcript_id "ENSRNOT00000066855"; transcript_version "4"; exon_number "4"; gene_name "Stac2"; gene_source "ensembl"; gene_biotype "protein_coding"; transcript_name "Stac2-201"; transcript_source "ensembl"; transcript_biotype "protein_coding"; protein_id "ENSRNOP00000061708"; protein_version "1";
10	ensembl	exon	83534176	83534288	0	-	.	gene_id "ENSRNOG00000004805"; gene_version "8"; transcript_id "ENSRNOT00000136635"; transcript_version "1"; exon_number "6"; gene_name "Stac2"; gene_source "ensembl"; gene_biotype "protein_coding"; transcript_name "Stac2-203"; transcript_source "ensembl"; transcript_biotype "protein_coding"; exon_id "ENSRNOE00000046356"; exon_version "1";
10	ensembl	CDS	83534176	83534288	0	-	2	gene_id "ENSRNOG00000004805"; gene_version "8"; transcript_id "ENSRNOT00000136635"; transcript_version "1"; exon_number "6"; gene_name "Stac2"; gene_source "ensembl"; gene_biotype "protein_coding"; transcript_name "Stac2-203"; transcript_source "ensembl"; transcript_biotype "protein_coding"; protein_id "ENSRNOP00000108852"; protein_version "1";
10	ensembl	exon	83534176	83534288	0	-	.	gene_id "ENSRNOG00000004805"; gene_version "8"; transcript_id "ENSRNOT00000172646"; transcript_version "1"; exon_number "5"; gene_name "Stac2"; gene_source "ensembl"; gene_biotype "protein_coding"; transcript_name "Stac2-204"; transcript_source "ensembl"; transcript_biotype "protein_coding"; exon_id "ENSRNOE00000046356"; exon_version "1";
10	ensembl	CDS	83534176	83534288	0	-	2	gene_id "ENSRNOG00000004805"; gene_version "8"; transcript_id "ENSRNOT00000172646"; transcript_version "1"; exon_number "5"; gene_name "Stac2"; gene_source "ensembl"; gene_biotype "protein_coding"; transcript_name "Stac2-204"; transcript_source "ensembl"; transcript_biotype "protein_coding"; protein_id "ENSRNOP00000102132"; protein_version "1";
10	ensembl	exon	83534176	83534288	0	-	.	gene_id "ENSRNOG00000004805"; gene_version "8"; transcript_id "ENSRNOT00000091978"; transcript_version "3"; exon_number "5"; gene_name "Stac2"; gene_source "ensembl"; gene_biotype "protein_coding"; transcript_name "Stac2-202"; transcript_source "ensembl"; transcript_biotype "protein_coding"; exon_id "ENSRNOE00000046356"; exon_version "1"; tag "Ensembl_canonical";
10	ensembl	CDS	83534176	83534288	0	-	2	gene_id "ENSRNOG00000004805"; gene_version "8"; transcript_id "ENSRNOT00000091978"; transcript_version "3"; exon_number "5"; gene_name "Stac2"; gene_source "ensembl"; gene_biotype "protein_coding"; transcript_name "Stac2-202"; transcript_source "ensembl"; transcript_biotype "protein_coding"; protein_id "ENSRNOP00000069019"; protein_version "3"; tag "Ensembl_canonical";
10	ensembl	exon	83534176	83534288	0	-	.	gene_id "ENSRNOG00000004805"; gene_version "8"; transcript_id "ENSRNOT00000066855"; transcript_version "4"; exon_number "3"; gene_name "Stac2"; gene_source "ensembl"; gene_biotype "protein_coding"; transcript_name "Stac2-201"; transcript_source "ensembl"; transcript_biotype "protein_coding"; exon_id "ENSRNOE00000046356"; exon_version "1";
10	ensembl	CDS	83534176	83534288	0	-	2	gene_id "ENSRNOG00000004805"; gene_version "8"; transcript_id "ENSRNOT00000066855"; transcript_version "4"; exon_number "3"; gene_name "Stac2"; gene_source "ensembl"; gene_biotype "protein_coding"; transcript_name "Stac2-201"; transcript_source "ensembl"; transcript_biotype "protein_coding"; protein_id "ENSRNOP00000061708"; protein_version "1";
10	ensembl	exon	83534820	83534910	0	-	.	gene_id "ENSRNOG00000004805"; gene_version "8"; transcript_id "ENSRNOT00000136635"; transcript_version "1"; exon_number "5"; gene_name "Stac2"; gene_source "ensembl"; gene_biotype "protein_coding"; transcript_name "Stac2-203"; transcript_source "ensembl"; transcript_biotype "protein_coding"; exon_id "ENSRNOE00000565505"; exon_version "1";
10	ensembl	CDS	83534820	83534910	0	-	0	gene_id "ENSRNOG00000004805"; gene_version "8"; transcript_id "ENSRNOT00000136635"; transcript_version "1"; exon_number "5"; gene_name "Stac2"; gene_source "ensembl"; gene_biotype "protein_coding"; transcript_name "Stac2-203"; transcript_source "ensembl"; transcript_biotype "protein_coding"; protein_id "ENSRNOP00000108852"; protein_version "1";
10	ensembl	exon	83534820	83534910	0	-	.	gene_id "ENSRNOG00000004805"; gene_version "8"; transcript_id "ENSRNOT00000172646"; transcript_version "1"; exon_number "4"; gene_name "Stac2"; gene_source "ensembl"; gene_biotype "protein_coding"; transcript_name "Stac2-204"; transcript_source "ensembl"; transcript_biotype "protein_coding"; exon_id "ENSRNOE00000565505"; exon_version "1";
10	ensembl	CDS	83534820	83534910	0	-	0	gene_id "ENSRNOG00000004805"; gene_version "8"; transcript_id "ENSRNOT00000172646"; transcript_version "1"; exon_number "4"; gene_name "Stac2"; gene_source "ensembl"; gene_biotype "protein_coding"; transcript_name "Stac2-204"; transcript_source "ensembl"; transcript_biotype "protein_coding"; protein_id "ENSRNOP00000102132"; protein_version "1";
10	ensembl	exon	83534820	83534910	0	-	.	gene_id "ENSRNOG00000004805"; gene_version "8"; transcript_id "ENSRNOT00000091978"; transcript_version "3"; exon_number "4"; gene_name "Stac2"; gene_source "ensembl"; gene_biotype "protein_coding"; transcript_name "Stac2-202"; transcript_source "ensembl"; transcript_biotype "protein_coding"; exon_id "ENSRNOE00000565505"; exon_version "1"; tag "Ensembl_canonical";
10	ensembl	CDS	83534820	83534910	0	-	0	gene_id "ENSRNOG00000004805"; gene_version "8"; transcript_id "ENSRNOT00000091978"; transcript_version "3"; exon_number "4"; gene_name "Stac2"; gene_source "ensembl"; gene_biotype "protein_coding"; transcript_name "Stac2-202"; transcript_source "ensembl"; transcript_biotype "protein_coding"; protein_id "ENSRNOP00000069019"; protein_version "3"; tag "Ensembl_canonical";
10	ensembl	exon	83535060	83535157	0	-	.	gene_id "ENSRNOG00000004805"; gene_version "8"; transcript_id "ENSRNOT00000136635"; transcript_version "1"; exon_number "4"; gene_name "Stac2"; gene_source "ensembl"; gene_biotype "protein_coding"; transcript_name "Stac2-203"; transcript_source "ensembl"; transcript_biotype "protein_coding"; exon_id "ENSRNOE00000568234"; exon_version "1";
10	ensembl	CDS	83535060	83535157	0	-	2	gene_id "ENSRNOG00000004805"; gene_version "8"; transcript_id "ENSRNOT00000136635"; transcript_version "1"; exon_number "4"; gene_name "Stac2"; gene_source "ensembl"; gene_biotype "protein_coding"; transcript_name "Stac2-203"; transcript_source "ensembl"; transcript_biotype "protein_coding"; protein_id "ENSRNOP00000108852"; protein_version "1";
10	ensembl	exon	83535060	83535157	0	-	.	gene_id "ENSRNOG00000004805"; gene_version "8"; transcript_id "ENSRNOT00000172646"; transcript_version "1"; exon_number "3"; gene_name "Stac2"; gene_source "ensembl"; gene_biotype "protein_coding"; transcript_name "Stac2-204"; transcript_source "ensembl"; transcript_biotype "protein_coding"; exon_id "ENSRNOE00000568234"; exon_version "1";
10	ensembl	CDS	83535060	83535157	0	-	2	gene_id "ENSRNOG00000004805"; gene_version "8"; transcript_id "ENSRNOT00000172646"; transcript_version "1"; exon_number "3"; gene_name "Stac2"; gene_source "ensembl"; gene_biotype "protein_coding"; transcript_name "Stac2-204"; transcript_source "ensembl"; transcript_biotype "protein_coding"; protein_id "ENSRNOP00000102132"; protein_version "1";
10	ensembl	exon	83535060	83535157	0	-	.	gene_id "ENSRNOG00000004805"; gene_version "8"; transcript_id "ENSRNOT00000091978"; transcript_version "3"; exon_number "3"; gene_name "Stac2"; gene_source "ensembl"; gene_biotype "protein_coding"; transcript_name "Stac2-202"; transcript_source "ensembl"; transcript_biotype "protein_coding"; exon_id "ENSRNOE00000568234"; exon_version "1"; tag "Ensembl_canonical";
10	ensembl	CDS	83535060	83535157	0	-	2	gene_id "ENSRNOG00000004805"; gene_version "8"; transcript_id "ENSRNOT00000091978"; transcript_version "3"; exon_number "3"; gene_name "Stac2"; gene_source "ensembl"; gene_biotype "protein_coding"; transcript_name "Stac2-202"; transcript_source "ensembl"; transcript_biotype "protein_coding"; protein_id "ENSRNOP00000069019"; protein_version "3"; tag "Ensembl_canonical";
10	ensembl	exon	83536144	83536450	0	-	.	gene_id "ENSRNOG00000004805"; gene_version "8"; transcript_id "ENSRNOT00000136635"; transcript_version "1"; exon_number "3"; gene_name "Stac2"; gene_source "ensembl"; gene_biotype "protein_coding"; transcript_name "Stac2-203"; transcript_source "ensembl"; transcript_biotype "protein_coding"; exon_id "ENSRNOE00000045737"; exon_version "1";
10	ensembl	CDS	83536144	83536450	0	-	0	gene_id "ENSRNOG00000004805"; gene_version "8"; transcript_id "ENSRNOT00000136635"; transcript_version "1"; exon_number "3"; gene_name "Stac2"; gene_source "ensembl"; gene_biotype "protein_coding"; transcript_name "Stac2-203"; transcript_source "ensembl"; transcript_biotype "protein_coding"; protein_id "ENSRNOP00000108852"; protein_version "1";
10	ensembl	exon	83536144	83536450	0	-	.	gene_id "ENSRNOG00000004805"; gene_version "8"; transcript_id "ENSRNOT00000172646"; transcript_version "1"; exon_number "2"; gene_name "Stac2"; gene_source "ensembl"; gene_biotype "protein_coding"; transcript_name "Stac2-204"; transcript_source "ensembl"; transcript_biotype "protein_coding"; exon_id "ENSRNOE00000045737"; exon_version "1";
10	ensembl	CDS	83536144	83536450	0	-	0	gene_id "ENSRNOG00000004805"; gene_version "8"; transcript_id "ENSRNOT00000172646"; transcript_version "1"; exon_number "2"; gene_name "Stac2"; gene_source "ensembl"; gene_biotype "protein_coding"; transcript_name "Stac2-204"; transcript_source "ensembl"; transcript_biotype "protein_coding"; protein_id "ENSRNOP00000102132"; protein_version "1";
10	ensembl	exon	83536144	83536450	0	-	.	gene_id "ENSRNOG00000004805"; gene_version "8"; transcript_id "ENSRNOT00000091978"; transcript_version "3"; exon_number "2"; gene_name "Stac2"; gene_source "ensembl"; gene_biotype "protein_coding"; transcript_name "Stac2-202"; transcript_source "ensembl"; transcript_biotype "protein_coding"; exon_id "ENSRNOE00000045737"; exon_version "1"; tag "Ensembl_canonical";
10	ensembl	CDS	83536144	83536450	0	-	0	gene_id "ENSRNOG00000004805"; gene_version "8"; transcript_id "ENSRNOT00000091978"; transcript_version "3"; exon_number "2"; gene_name "Stac2"; gene_source "ensembl"; gene_biotype "protein_coding"; transcript_name "Stac2-202"; transcript_source "ensembl"; transcript_biotype "protein_coding"; protein_id "ENSRNOP00000069019"; protein_version "3"; tag "Ensembl_canonical";
10	ensembl	exon	83536144	83536450	0	-	.	gene_id "ENSRNOG00000004805"; gene_version "8"; transcript_id "ENSRNOT00000066855"; transcript_version "4"; exon_number "2"; gene_name "Stac2"; gene_source "ensembl"; gene_biotype "protein_coding"; transcript_name "Stac2-201"; transcript_source "ensembl"; transcript_biotype "protein_coding"; exon_id "ENSRNOE00000045737"; exon_version "1";
10	ensembl	CDS	83536144	83536450	0	-	0	gene_id "ENSRNOG00000004805"; gene_version "8"; transcript_id "ENSRNOT00000066855"; transcript_version "4"; exon_number "2"; gene_name "Stac2"; gene_source "ensembl"; gene_biotype "protein_coding"; transcript_name "Stac2-201"; transcript_source "ensembl"; transcript_biotype "protein_coding"; protein_id "ENSRNOP00000061708"; protein_version "1";
10	ensembl	CDS	83537531	83537599	0	-	0	gene_id "ENSRNOG00000004805"; gene_version "8"; transcript_id "ENSRNOT00000136635"; transcript_version "1"; exon_number "2"; gene_name "Stac2"; gene_source "ensembl"; gene_biotype "protein_coding"; transcript_name "Stac2-203"; transcript_source "ensembl"; transcript_biotype "protein_coding"; protein_id "ENSRNOP00000108852"; protein_version "1";
10	ensembl	exon	83537531	83537741	0	-	.	gene_id "ENSRNOG00000004805"; gene_version "8"; transcript_id "ENSRNOT00000136635"; transcript_version "1"; exon_number "2"; gene_name "Stac2"; gene_source "ensembl"; gene_biotype "protein_coding"; transcript_name "Stac2-203"; transcript_source "ensembl"; transcript_biotype "protein_coding"; exon_id "ENSRNOE00000736969"; exon_version "1";
10	ensembl	start_codon	83537597	83537599	0	-	0	gene_id "ENSRNOG00000004805"; gene_version "8"; transcript_id "ENSRNOT00000136635"; transcript_version "1"; exon_number "2"; gene_name "Stac2"; gene_source "ensembl"; gene_biotype "protein_coding"; transcript_name "Stac2-203"; transcript_source "ensembl"; transcript_biotype "protein_coding";
10	ensembl	five_prime_utr	83537600	83537741	0	-	.	gene_id "ENSRNOG00000004805"; gene_version "8"; transcript_id "ENSRNOT00000136635"; transcript_version "1"; gene_name "Stac2"; gene_source "ensembl"; gene_biotype "protein_coding"; transcript_name "Stac2-203"; transcript_source "ensembl"; transcript_biotype "protein_coding";
10	ensembl	exon	83538367	83538423	0	-	.	gene_id "ENSRNOG00000004805"; gene_version "8"; transcript_id "ENSRNOT00000136635"; transcript_version "1"; exon_number "1"; gene_name "Stac2"; gene_source "ensembl"; gene_biotype "protein_coding"; transcript_name "Stac2-203"; transcript_source "ensembl"; transcript_biotype "protein_coding"; exon_id "ENSRNOE00000784613"; exon_version "1";
10	ensembl	five_prime_utr	83538367	83538423	0	-	.	gene_id "ENSRNOG00000004805"; gene_version "8"; transcript_id "ENSRNOT00000136635"; transcript_version "1"; gene_name "Stac2"; gene_source "ensembl"; gene_biotype "protein_coding"; transcript_name "Stac2-203"; transcript_source "ensembl"; transcript_biotype "protein_coding";
10	ensembl	CDS	83544014	83544103	0	-	0	gene_id "ENSRNOG00000004805"; gene_version "8"; transcript_id "ENSRNOT00000172646"; transcript_version "1"; exon_number "1"; gene_name "Stac2"; gene_source "ensembl"; gene_biotype "protein_coding"; transcript_name "Stac2-204"; transcript_source "ensembl"; transcript_biotype "protein_coding"; protein_id "ENSRNOP00000102132"; protein_version "1";
10	ensembl	CDS	83544014	83544103	0	-	0	gene_id "ENSRNOG00000004805"; gene_version "8"; transcript_id "ENSRNOT00000091978"; transcript_version "3"; exon_number "1"; gene_name "Stac2"; gene_source "ensembl"; gene_biotype "protein_coding"; transcript_name "Stac2-202"; transcript_source "ensembl"; transcript_biotype "protein_coding"; protein_id "ENSRNOP00000069019"; protein_version "3"; tag "Ensembl_canonical";
10	ensembl	CDS	83544014	83544103	0	-	0	gene_id "ENSRNOG00000004805"; gene_version "8"; transcript_id "ENSRNOT00000066855"; transcript_version "4"; exon_number "1"; gene_name "Stac2"; gene_source "ensembl"; gene_biotype "protein_coding"; transcript_name "Stac2-201"; transcript_source "ensembl"; transcript_biotype "protein_coding"; protein_id "ENSRNOP00000061708"; protein_version "1";
10	ensembl	exon	83544014	83544583	0	-	.	gene_id "ENSRNOG00000004805"; gene_version "8"; transcript_id "ENSRNOT00000172646"; transcript_version "1"; exon_number "1"; gene_name "Stac2"; gene_source "ensembl"; gene_biotype "protein_coding"; transcript_name "Stac2-204"; transcript_source "ensembl"; transcript_biotype "protein_coding"; exon_id "ENSRNOE00000251366"; exon_version "4";
10	ensembl	exon	83544014	83544583	0	-	.	gene_id "ENSRNOG00000004805"; gene_version "8"; transcript_id "ENSRNOT00000091978"; transcript_version "3"; exon_number "1"; gene_name "Stac2"; gene_source "ensembl"; gene_biotype "protein_coding"; transcript_name "Stac2-202"; transcript_source "ensembl"; transcript_biotype "protein_coding"; exon_id "ENSRNOE00000251366"; exon_version "4"; tag "Ensembl_canonical";
10	ensembl	exon	83544014	83544583	0	-	.	gene_id "ENSRNOG00000004805"; gene_version "8"; transcript_id "ENSRNOT00000066855"; transcript_version "4"; exon_number "1"; gene_name "Stac2"; gene_source "ensembl"; gene_biotype "protein_coding"; transcript_name "Stac2-201"; transcript_source "ensembl"; transcript_biotype "protein_coding"; exon_id "ENSRNOE00000251366"; exon_version "4";
10	ensembl	start_codon	83544101	83544103	0	-	0	gene_id "ENSRNOG00000004805"; gene_version "8"; transcript_id "ENSRNOT00000172646"; transcript_version "1"; exon_number "1"; gene_name "Stac2"; gene_source "ensembl"; gene_biotype "protein_coding"; transcript_name "Stac2-204"; transcript_source "ensembl"; transcript_biotype "protein_coding";
10	ensembl	start_codon	83544101	83544103	0	-	0	gene_id "ENSRNOG00000004805"; gene_version "8"; transcript_id "ENSRNOT00000091978"; transcript_version "3"; exon_number "1"; gene_name "Stac2"; gene_source "ensembl"; gene_biotype "protein_coding"; transcript_name "Stac2-202"; transcript_source "ensembl"; transcript_biotype "protein_coding"; tag "Ensembl_canonical";
10	ensembl	start_codon	83544101	83544103	0	-	0	gene_id "ENSRNOG00000004805"; gene_version "8"; transcript_id "ENSRNOT00000066855"; transcript_version "4"; exon_number "1"; gene_name "Stac2"; gene_source "ensembl"; gene_biotype "protein_coding"; transcript_name "Stac2-201"; transcript_source "ensembl"; transcript_biotype "protein_coding";
10	ensembl	five_prime_utr	83544104	83544583	0	-	.	gene_id "ENSRNOG00000004805"; gene_version "8"; transcript_id "ENSRNOT00000172646"; transcript_version "1"; gene_name "Stac2"; gene_source "ensembl"; gene_biotype "protein_coding"; transcript_name "Stac2-204"; transcript_source "ensembl"; transcript_biotype "protein_coding";
10	ensembl	five_prime_utr	83544104	83544583	0	-	.	gene_id "ENSRNOG00000004805"; gene_version "8"; transcript_id "ENSRNOT00000091978"; transcript_version "3"; gene_name "Stac2"; gene_source "ensembl"; gene_biotype "protein_coding"; transcript_name "Stac2-202"; transcript_source "ensembl"; transcript_biotype "protein_coding"; tag "Ensembl_canonical";
10	ensembl	five_prime_utr	83544104	83544583	0	-	.	gene_id "ENSRNOG00000004805"; gene_version "8"; transcript_id "ENSRNOT00000066855"; transcript_version "4"; gene_name "Stac2"; gene_source "ensembl"; gene_biotype "protein_coding"; transcript_name "Stac2-201"; transcript_source "ensembl"; transcript_biotype "protein_coding";
10	ensembl	three_prime_utr	83577038	83583728	0	-	.	gene_id "ENSRNOG00000083773"; gene_version "1"; transcript_id "ENSRNOT00000142853"; transcript_version "1"; gene_name "Fbxl20"; gene_source "ensembl"; gene_biotype "protein_coding"; transcript_name "Fbxl20-201"; transcript_source "ensembl"; transcript_biotype "protein_coding";
10	ensembl	three_prime_utr	83577038	83583728	0	-	.	gene_id "ENSRNOG00000083773"; gene_version "1"; transcript_id "ENSRNOT00000142609"; transcript_version "1"; gene_name "Fbxl20"; gene_source "ensembl"; gene_biotype "protein_coding"; transcript_name "Fbxl20-202"; transcript_source "ensembl"; transcript_biotype "protein_coding";
10	ensembl	three_prime_utr	83577038	83583728	0	-	.	gene_id "ENSRNOG00000083773"; gene_version "1"; transcript_id "ENSRNOT00000140962"; transcript_version "1"; gene_name "Fbxl20"; gene_source "ensembl"; gene_biotype "protein_coding"; transcript_name "Fbxl20-203"; transcript_source "ensembl"; transcript_biotype "protein_coding";
10	ensembl	three_prime_utr	83577038	83583728	0	-	.	gene_id "ENSRNOG00000083773"; gene_version "1"; transcript_id "ENSRNOT00000146752"; transcript_version "1"; gene_name "Fbxl20"; gene_source "ensembl"; gene_biotype "protein_coding"; transcript_name "Fbxl20-204"; transcript_source "ensembl"; transcript_biotype "protein_coding"; tag "Ensembl_canonical";
10	ensembl	three_prime_utr	83577038	83583728	0	-	.	gene_id "ENSRNOG00000083773"; gene_version "1"; transcript_id "ENSRNOT00000171192"; transcript_version "1"; gene_name "Fbxl20"; gene_source "ensembl"; gene_biotype "protein_coding"; transcript_name "Fbxl20-205"; transcript_source "ensembl"; transcript_biotype "protein_coding";
10	ensembl	exon	83577038	83583836	0	-	.	gene_id "ENSRNOG00000083773"; gene_version "1"; transcript_id "ENSRNOT00000142853"; transcript_version "1"; exon_number "14"; gene_name "Fbxl20"; gene_source "ensembl"; gene_biotype "protein_coding"; transcript_name "Fbxl20-201"; transcript_source "ensembl"; transcript_biotype "protein_coding"; exon_id "ENSRNOE00000790718"; exon_version "1";
10	ensembl	exon	83577038	83583836	0	-	.	gene_id "ENSRNOG00000083773"; gene_version "1"; transcript_id "ENSRNOT00000142609"; transcript_version "1"; exon_number "14"; gene_name "Fbxl20"; gene_source "ensembl"; gene_biotype "protein_coding"; transcript_name "Fbxl20-202"; transcript_source "ensembl"; transcript_biotype "protein_coding"; exon_id "ENSRNOE00000790718"; exon_version "1";
10	ensembl	exon	83577038	83583836	0	-	.	gene_id "ENSRNOG00000083773"; gene_version "1"; transcript_id "ENSRNOT00000140962"; transcript_version "1"; exon_number "15"; gene_name "Fbxl20"; gene_source "ensembl"; gene_biotype "protein_coding"; transcript_name "Fbxl20-203"; transcript_source "ensembl"; transcript_biotype "protein_coding"; exon_id "ENSRNOE00000790718"; exon_version "1";
10	ensembl	exon	83577038	83583836	0	-	.	gene_id "ENSRNOG00000083773"; gene_version "1"; transcript_id "ENSRNOT00000146752"; transcript_version "1"; exon_number "16"; gene_name "Fbxl20"; gene_source "ensembl"; gene_biotype "protein_coding"; transcript_name "Fbxl20-204"; transcript_source "ensembl"; transcript_biotype "protein_coding"; exon_id "ENSRNOE00000790718"; exon_version "1"; tag "Ensembl_canonical";
10	ensembl	exon	83577038	83583836	0	-	.	gene_id "ENSRNOG00000083773"; gene_version "1"; transcript_id "ENSRNOT00000171192"; transcript_version "1"; exon_number "15"; gene_name "Fbxl20"; gene_source "ensembl"; gene_biotype "protein_coding"; transcript_name "Fbxl20-205"; transcript_source "ensembl"; transcript_biotype "protein_coding"; exon_id "ENSRNOE00000790718"; exon_version "1";
10	ensembl	transcript	83577038	83616684	0	-	.	gene_id "ENSRNOG00000083773"; gene_version "1"; transcript_id "ENSRNOT00000142853"; transcript_version "1"; gene_name "Fbxl20"; gene_source "ensembl"; gene_biotype "protein_coding"; transcript_name "Fbxl20-201"; transcript_source "ensembl"; transcript_biotype "protein_coding";
10	ensembl	transcript	83577038	83617078	0	-	.	gene_id "ENSRNOG00000083773"; gene_version "1"; transcript_id "ENSRNOT00000142609"; transcript_version "1"; gene_name "Fbxl20"; gene_source "ensembl"; gene_biotype "protein_coding"; transcript_name "Fbxl20-202"; transcript_source "ensembl"; transcript_biotype "protein_coding";
10	ensembl	transcript	83577038	83639121	0	-	.	gene_id "ENSRNOG00000083773"; gene_version "1"; transcript_id "ENSRNOT00000140962"; transcript_version "1"; gene_name "Fbxl20"; gene_source "ensembl"; gene_biotype "protein_coding"; transcript_name "Fbxl20-203"; transcript_source "ensembl"; transcript_biotype "protein_coding";
10	ensembl	transcript	83577038	83639150	0	-	.	gene_id "ENSRNOG00000083773"; gene_version "1"; transcript_id "ENSRNOT00000146752"; transcript_version "1"; gene_name "Fbxl20"; gene_source "ensembl"; gene_biotype "protein_coding"; transcript_name "Fbxl20-204"; transcript_source "ensembl"; transcript_biotype "protein_coding"; tag "Ensembl_canonical";
10	ensembl	gene	83577038	83639977	0	-	.	gene_id "ENSRNOG00000083773"; gene_version "1"; gene_name "Fbxl20"; gene_source "ensembl"; gene_biotype "protein_coding";
10	ensembl	transcript	83577038	83639977	0	-	.	gene_id "ENSRNOG00000083773"; gene_version "1"; transcript_id "ENSRNOT00000171192"; transcript_version "1"; gene_name "Fbxl20"; gene_source "ensembl"; gene_biotype "protein_coding"; transcript_name "Fbxl20-205"; transcript_source "ensembl"; transcript_biotype "protein_coding";
10	ensembl	stop_codon	83583729	83583731	0	-	0	gene_id "ENSRNOG00000083773"; gene_version "1"; transcript_id "ENSRNOT00000142853"; transcript_version "1"; exon_number "14"; gene_name "Fbxl20"; gene_source "ensembl"; gene_biotype "protein_coding"; transcript_name "Fbxl20-201"; transcript_source "ensembl"; transcript_biotype "protein_coding";
10	ensembl	stop_codon	83583729	83583731	0	-	0	gene_id "ENSRNOG00000083773"; gene_version "1"; transcript_id "ENSRNOT00000142609"; transcript_version "1"; exon_number "14"; gene_name "Fbxl20"; gene_source "ensembl"; gene_biotype "protein_coding"; transcript_name "Fbxl20-202"; transcript_source "ensembl"; transcript_biotype "protein_coding";
10	ensembl	stop_codon	83583729	83583731	0	-	0	gene_id "ENSRNOG00000083773"; gene_version "1"; transcript_id "ENSRNOT00000140962"; transcript_version "1"; exon_number "15"; gene_name "Fbxl20"; gene_source "ensembl"; gene_biotype "protein_coding"; transcript_name "Fbxl20-203"; transcript_source "ensembl"; transcript_biotype "protein_coding";
10	ensembl	stop_codon	83583729	83583731	0	-	0	gene_id "ENSRNOG00000083773"; gene_version "1"; transcript_id "ENSRNOT00000146752"; transcript_version "1"; exon_number "16"; gene_name "Fbxl20"; gene_source "ensembl"; gene_biotype "protein_coding"; transcript_name "Fbxl20-204"; transcript_source "ensembl"; transcript_biotype "protein_coding"; tag "Ensembl_canonical";
10	ensembl	stop_codon	83583729	83583731	0	-	0	gene_id "ENSRNOG00000083773"; gene_version "1"; transcript_id "ENSRNOT00000171192"; transcript_version "1"; exon_number "15"; gene_name "Fbxl20"; gene_source "ensembl"; gene_biotype "protein_coding"; transcript_name "Fbxl20-205"; transcript_source "ensembl"; transcript_biotype "protein_coding";
10	ensembl	CDS	83583732	83583836	0	-	0	gene_id "ENSRNOG00000083773"; gene_version "1"; transcript_id "ENSRNOT00000142853"; transcript_version "1"; exon_number "14"; gene_name "Fbxl20"; gene_source "ensembl"; gene_biotype "protein_coding"; transcript_name "Fbxl20-201"; transcript_source "ensembl"; transcript_biotype "protein_coding"; protein_id "ENSRNOP00000109320"; protein_version "1";
10	ensembl	CDS	83583732	83583836	0	-	0	gene_id "ENSRNOG00000083773"; gene_version "1"; transcript_id "ENSRNOT00000142609"; transcript_version "1"; exon_number "14"; gene_name "Fbxl20"; gene_source "ensembl"; gene_biotype "protein_coding"; transcript_name "Fbxl20-202"; transcript_source "ensembl"; transcript_biotype "protein_coding"; protein_id "ENSRNOP00000099015"; protein_version "1";
10	ensembl	CDS	83583732	83583836	0	-	0	gene_id "ENSRNOG00000083773"; gene_version "1"; transcript_id "ENSRNOT00000140962"; transcript_version "1"; exon_number "15"; gene_name "Fbxl20"; gene_source "ensembl"; gene_biotype "protein_coding"; transcript_name "Fbxl20-203"; transcript_source "ensembl"; transcript_biotype "protein_coding"; protein_id "ENSRNOP00000103590"; protein_version "1";
10	ensembl	CDS	83583732	83583836	0	-	0	gene_id "ENSRNOG00000083773"; gene_version "1"; transcript_id "ENSRNOT00000146752"; transcript_version "1"; exon_number "16"; gene_name "Fbxl20"; gene_source "ensembl"; gene_biotype "protein_coding"; transcript_name "Fbxl20-204"; transcript_source "ensembl"; transcript_biotype "protein_coding"; protein_id "ENSRNOP00000102976"; protein_version "1"; tag "Ensembl_canonical";
10	ensembl	CDS	83583732	83583836	0	-	0	gene_id "ENSRNOG00000083773"; gene_version "1"; transcript_id "ENSRNOT00000171192"; transcript_version "1"; exon_number "15"; gene_name "Fbxl20"; gene_source "ensembl"; gene_biotype "protein_coding"; transcript_name "Fbxl20-205"; transcript_source "ensembl"; transcript_biotype "protein_coding"; protein_id "ENSRNOP00000110960"; protein_version "1";
10	ensembl	exon	83584866	83585078	0	-	.	gene_id "ENSRNOG00000083773"; gene_version "1"; transcript_id "ENSRNOT00000142853"; transcript_version "1"; exon_number "13"; gene_name "Fbxl20"; gene_source "ensembl"; gene_biotype "protein_coding"; transcript_name "Fbxl20-201"; transcript_source "ensembl"; transcript_biotype "protein_coding"; exon_id "ENSRNOE00000535259"; exon_version "1";
10	ensembl	CDS	83584866	83585078	0	-	0	gene_id "ENSRNOG00000083773"; gene_version "1"; transcript_id "ENSRNOT00000142853"; transcript_version "1"; exon_number "13"; gene_name "Fbxl20"; gene_source "ensembl"; gene_biotype "protein_coding"; transcript_name "Fbxl20-201"; transcript_source "ensembl"; transcript_biotype "protein_coding"; protein_id "ENSRNOP00000109320"; protein_version "1";
10	ensembl	exon	83584866	83585078	0	-	.	gene_id "ENSRNOG00000083773"; gene_version "1"; transcript_id "ENSRNOT00000142609"; transcript_version "1"; exon_number "13"; gene_name "Fbxl20"; gene_source "ensembl"; gene_biotype "protein_coding"; transcript_name "Fbxl20-202"; transcript_source "ensembl"; transcript_biotype "protein_coding"; exon_id "ENSRNOE00000535259"; exon_version "1";
10	ensembl	CDS	83584866	83585078	0	-	0	gene_id "ENSRNOG00000083773"; gene_version "1"; transcript_id "ENSRNOT00000142609"; transcript_version "1"; exon_number "13"; gene_name "Fbxl20"; gene_source "ensembl"; gene_biotype "protein_coding"; transcript_name "Fbxl20-202"; transcript_source "ensembl"; transcript_biotype "protein_coding"; protein_id "ENSRNOP00000099015"; protein_version "1";
10	ensembl	exon	83584866	83585078	0	-	.	gene_id "ENSRNOG00000083773"; gene_version "1"; transcript_id "ENSRNOT00000140962"; transcript_version "1"; exon_number "14"; gene_name "Fbxl20"; gene_source "ensembl"; gene_biotype "protein_coding"; transcript_name "Fbxl20-203"; transcript_source "ensembl"; transcript_biotype "protein_coding"; exon_id "ENSRNOE00000535259"; exon_version "1";
10	ensembl	CDS	83584866	83585078	0	-	0	gene_id "ENSRNOG00000083773"; gene_version "1"; transcript_id "ENSRNOT00000140962"; transcript_version "1"; exon_number "14"; gene_name "Fbxl20"; gene_source "ensembl"; gene_biotype "protein_coding"; transcript_name "Fbxl20-203"; transcript_source "ensembl"; transcript_biotype "protein_coding"; protein_id "ENSRNOP00000103590"; protein_version "1";
10	ensembl	exon	83584866	83585078	0	-	.	gene_id "ENSRNOG00000083773"; gene_version "1"; transcript_id "ENSRNOT00000146752"; transcript_version "1"; exon_number "15"; gene_name "Fbxl20"; gene_source "ensembl"; gene_biotype "protein_coding"; transcript_name "Fbxl20-204"; transcript_source "ensembl"; transcript_biotype "protein_coding"; exon_id "ENSRNOE00000535259"; exon_version "1"; tag "Ensembl_canonical";
10	ensembl	CDS	83584866	83585078	0	-	0	gene_id "ENSRNOG00000083773"; gene_version "1"; transcript_id "ENSRNOT00000146752"; transcript_version "1"; exon_number "15"; gene_name "Fbxl20"; gene_source "ensembl"; gene_biotype "protein_coding"; transcript_name "Fbxl20-204"; transcript_source "ensembl"; transcript_biotype "protein_coding"; protein_id "ENSRNOP00000102976"; protein_version "1"; tag "Ensembl_canonical";
10	ensembl	exon	83584866	83585078	0	-	.	gene_id "ENSRNOG00000083773"; gene_version "1"; transcript_id "ENSRNOT00000171192"; transcript_version "1"; exon_number "14"; gene_name "Fbxl20"; gene_source "ensembl"; gene_biotype "protein_coding"; transcript_name "Fbxl20-205"; transcript_source "ensembl"; transcript_biotype "protein_coding"; exon_id "ENSRNOE00000535259"; exon_version "1";
10	ensembl	CDS	83584866	83585078	0	-	0	gene_id "ENSRNOG00000083773"; gene_version "1"; transcript_id "ENSRNOT00000171192"; transcript_version "1"; exon_number "14"; gene_name "Fbxl20"; gene_source "ensembl"; gene_biotype "protein_coding"; transcript_name "Fbxl20-205"; transcript_source "ensembl"; transcript_biotype "protein_coding"; protein_id "ENSRNOP00000110960"; protein_version "1";
10	ensembl	exon	83586237	83586293	0	-	.	gene_id "ENSRNOG00000083773"; gene_version "1"; transcript_id "ENSRNOT00000142853"; transcript_version "1"; exon_number "12"; gene_name "Fbxl20"; gene_source "ensembl"; gene_biotype "protein_coding"; transcript_name "Fbxl20-201"; transcript_source "ensembl"; transcript_biotype "protein_coding"; exon_id "ENSRNOE00000519356"; exon_version "1";
10	ensembl	CDS	83586237	83586293	0	-	0	gene_id "ENSRNOG00000083773"; gene_version "1"; transcript_id "ENSRNOT00000142853"; transcript_version "1"; exon_number "12"; gene_name "Fbxl20"; gene_source "ensembl"; gene_biotype "protein_coding"; transcript_name "Fbxl20-201"; transcript_source "ensembl"; transcript_biotype "protein_coding"; protein_id "ENSRNOP00000109320"; protein_version "1";
10	ensembl	exon	83586237	83586293	0	-	.	gene_id "ENSRNOG00000083773"; gene_version "1"; transcript_id "ENSRNOT00000142609"; transcript_version "1"; exon_number "12"; gene_name "Fbxl20"; gene_source "ensembl"; gene_biotype "protein_coding"; transcript_name "Fbxl20-202"; transcript_source "ensembl"; transcript_biotype "protein_coding"; exon_id "ENSRNOE00000519356"; exon_version "1";
10	ensembl	CDS	83586237	83586293	0	-	0	gene_id "ENSRNOG00000083773"; gene_version "1"; transcript_id "ENSRNOT00000142609"; transcript_version "1"; exon_number "12"; gene_name "Fbxl20"; gene_source "ensembl"; gene_biotype "protein_coding"; transcript_name "Fbxl20-202"; transcript_source "ensembl"; transcript_biotype "protein_coding"; protein_id "ENSRNOP00000099015"; protein_version "1";
10	ensembl	exon	83586237	83586293	0	-	.	gene_id "ENSRNOG00000083773"; gene_version "1"; transcript_id "ENSRNOT00000140962"; transcript_version "1"; exon_number "13"; gene_name "Fbxl20"; gene_source "ensembl"; gene_biotype "protein_coding"; transcript_name "Fbxl20-203"; transcript_source "ensembl"; transcript_biotype "protein_coding"; exon_id "ENSRNOE00000519356"; exon_version "1";
10	ensembl	CDS	83586237	83586293	0	-	0	gene_id "ENSRNOG00000083773"; gene_version "1"; transcript_id "ENSRNOT00000140962"; transcript_version "1"; exon_number "13"; gene_name "Fbxl20"; gene_source "ensembl"; gene_biotype "protein_coding"; transcript_name "Fbxl20-203"; transcript_source "ensembl"; transcript_biotype "protein_coding"; protein_id "ENSRNOP00000103590"; protein_version "1";
10	ensembl	exon	83586237	83586293	0	-	.	gene_id "ENSRNOG00000083773"; gene_version "1"; transcript_id "ENSRNOT00000146752"; transcript_version "1"; exon_number "14"; gene_name "Fbxl20"; gene_source "ensembl"; gene_biotype "protein_coding"; transcript_name "Fbxl20-204"; transcript_source "ensembl"; transcript_biotype "protein_coding"; exon_id "ENSRNOE00000519356"; exon_version "1"; tag "Ensembl_canonical";
10	ensembl	CDS	83586237	83586293	0	-	0	gene_id "ENSRNOG00000083773"; gene_version "1"; transcript_id "ENSRNOT00000146752"; transcript_version "1"; exon_number "14"; gene_name "Fbxl20"; gene_source "ensembl"; gene_biotype "protein_coding"; transcript_name "Fbxl20-204"; transcript_source "ensembl"; transcript_biotype "protein_coding"; protein_id "ENSRNOP00000102976"; protein_version "1"; tag "Ensembl_canonical";
10	ensembl	exon	83586237	83586293	0	-	.	gene_id "ENSRNOG00000083773"; gene_version "1"; transcript_id "ENSRNOT00000171192"; transcript_version "1"; exon_number "13"; gene_name "Fbxl20"; gene_source "ensembl"; gene_biotype "protein_coding"; transcript_name "Fbxl20-205"; transcript_source "ensembl"; transcript_biotype "protein_coding"; exon_id "ENSRNOE00000519356"; exon_version "1";
10	ensembl	CDS	83586237	83586293	0	-	0	gene_id "ENSRNOG00000083773"; gene_version "1"; transcript_id "ENSRNOT00000171192"; transcript_version "1"; exon_number "13"; gene_name "Fbxl20"; gene_source "ensembl"; gene_biotype "protein_coding"; transcript_name "Fbxl20-205"; transcript_source "ensembl"; transcript_biotype "protein_coding"; protein_id "ENSRNOP00000110960"; protein_version "1";
10	ensembl	exon	83587182	83587226	0	-	.	gene_id "ENSRNOG00000083773"; gene_version "1"; transcript_id "ENSRNOT00000142853"; transcript_version "1"; exon_number "11"; gene_name "Fbxl20"; gene_source "ensembl"; gene_biotype "protein_coding"; transcript_name "Fbxl20-201"; transcript_source "ensembl"; transcript_biotype "protein_coding"; exon_id "ENSRNOE00000567850"; exon_version "1";
10	ensembl	CDS	83587182	83587226	0	-	0	gene_id "ENSRNOG00000083773"; gene_version "1"; transcript_id "ENSRNOT00000142853"; transcript_version "1"; exon_number "11"; gene_name "Fbxl20"; gene_source "ensembl"; gene_biotype "protein_coding"; transcript_name "Fbxl20-201"; transcript_source "ensembl"; transcript_biotype "protein_coding"; protein_id "ENSRNOP00000109320"; protein_version "1";
10	ensembl	exon	83587182	83587226	0	-	.	gene_id "ENSRNOG00000083773"; gene_version "1"; transcript_id "ENSRNOT00000140962"; transcript_version "1"; exon_number "12"; gene_name "Fbxl20"; gene_source "ensembl"; gene_biotype "protein_coding"; transcript_name "Fbxl20-203"; transcript_source "ensembl"; transcript_biotype "protein_coding"; exon_id "ENSRNOE00000567850"; exon_version "1";
10	ensembl	CDS	83587182	83587226	0	-	0	gene_id "ENSRNOG00000083773"; gene_version "1"; transcript_id "ENSRNOT00000140962"; transcript_version "1"; exon_number "12"; gene_name "Fbxl20"; gene_source "ensembl"; gene_biotype "protein_coding"; transcript_name "Fbxl20-203"; transcript_source "ensembl"; transcript_biotype "protein_coding"; protein_id "ENSRNOP00000103590"; protein_version "1";
10	ensembl	exon	83587182	83587226	0	-	.	gene_id "ENSRNOG00000083773"; gene_version "1"; transcript_id "ENSRNOT00000146752"; transcript_version "1"; exon_number "13"; gene_name "Fbxl20"; gene_source "ensembl"; gene_biotype "protein_coding"; transcript_name "Fbxl20-204"; transcript_source "ensembl"; transcript_biotype "protein_coding"; exon_id "ENSRNOE00000567850"; exon_version "1"; tag "Ensembl_canonical";
10	ensembl	CDS	83587182	83587226	0	-	0	gene_id "ENSRNOG00000083773"; gene_version "1"; transcript_id "ENSRNOT00000146752"; transcript_version "1"; exon_number "13"; gene_name "Fbxl20"; gene_source "ensembl"; gene_biotype "protein_coding"; transcript_name "Fbxl20-204"; transcript_source "ensembl"; transcript_biotype "protein_coding"; protein_id "ENSRNOP00000102976"; protein_version "1"; tag "Ensembl_canonical";
10	ensembl	exon	83587182	83587226	0	-	.	gene_id "ENSRNOG00000083773"; gene_version "1"; transcript_id "ENSRNOT00000171192"; transcript_version "1"; exon_number "12"; gene_name "Fbxl20"; gene_source "ensembl"; gene_biotype "protein_coding"; transcript_name "Fbxl20-205"; transcript_source "ensembl"; transcript_biotype "protein_coding"; exon_id "ENSRNOE00000567850"; exon_version "1";
10	ensembl	CDS	83587182	83587226	0	-	0	gene_id "ENSRNOG00000083773"; gene_version "1"; transcript_id "ENSRNOT00000171192"; transcript_version "1"; exon_number "12"; gene_name "Fbxl20"; gene_source "ensembl"; gene_biotype "protein_coding"; transcript_name "Fbxl20-205"; transcript_source "ensembl"; transcript_biotype "protein_coding"; protein_id "ENSRNOP00000110960"; protein_version "1";
10	ensembl	exon	83588856	83588922	0	-	.	gene_id "ENSRNOG00000083773"; gene_version "1"; transcript_id "ENSRNOT00000142609"; transcript_version "1"; exon_number "11"; gene_name "Fbxl20"; gene_source "ensembl"; gene_biotype "protein_coding"; transcript_name "Fbxl20-202"; transcript_source "ensembl"; transcript_biotype "protein_coding"; exon_id "ENSRNOE00000633962"; exon_version "1";
10	ensembl	CDS	83588856	83588922	0	-	1	gene_id "ENSRNOG00000083773"; gene_version "1"; transcript_id "ENSRNOT00000142609"; transcript_version "1"; exon_number "11"; gene_name "Fbxl20"; gene_source "ensembl"; gene_biotype "protein_coding"; transcript_name "Fbxl20-202"; transcript_source "ensembl"; transcript_biotype "protein_coding"; protein_id "ENSRNOP00000099015"; protein_version "1";
10	ensembl	exon	83588862	83588922	0	-	.	gene_id "ENSRNOG00000083773"; gene_version "1"; transcript_id "ENSRNOT00000142853"; transcript_version "1"; exon_number "10"; gene_name "Fbxl20"; gene_source "ensembl"; gene_biotype "protein_coding"; transcript_name "Fbxl20-201"; transcript_source "ensembl"; transcript_biotype "protein_coding"; exon_id "ENSRNOE00000537252"; exon_version "1";
10	ensembl	CDS	83588862	83588922	0	-	1	gene_id "ENSRNOG00000083773"; gene_version "1"; transcript_id "ENSRNOT00000142853"; transcript_version "1"; exon_number "10"; gene_name "Fbxl20"; gene_source "ensembl"; gene_biotype "protein_coding"; transcript_name "Fbxl20-201"; transcript_source "ensembl"; transcript_biotype "protein_coding"; protein_id "ENSRNOP00000109320"; protein_version "1";
10	ensembl	exon	83588862	83588922	0	-	.	gene_id "ENSRNOG00000083773"; gene_version "1"; transcript_id "ENSRNOT00000140962"; transcript_version "1"; exon_number "11"; gene_name "Fbxl20"; gene_source "ensembl"; gene_biotype "protein_coding"; transcript_name "Fbxl20-203"; transcript_source "ensembl"; transcript_biotype "protein_coding"; exon_id "ENSRNOE00000537252"; exon_version "1";
10	ensembl	CDS	83588862	83588922	0	-	1	gene_id "ENSRNOG00000083773"; gene_version "1"; transcript_id "ENSRNOT00000140962"; transcript_version "1"; exon_number "11"; gene_name "Fbxl20"; gene_source "ensembl"; gene_biotype "protein_coding"; transcript_name "Fbxl20-203"; transcript_source "ensembl"; transcript_biotype "protein_coding"; protein_id "ENSRNOP00000103590"; protein_version "1";
10	ensembl	exon	83588862	83588922	0	-	.	gene_id "ENSRNOG00000083773"; gene_version "1"; transcript_id "ENSRNOT00000146752"; transcript_version "1"; exon_number "12"; gene_name "Fbxl20"; gene_source "ensembl"; gene_biotype "protein_coding"; transcript_name "Fbxl20-204"; transcript_source "ensembl"; transcript_biotype "protein_coding"; exon_id "ENSRNOE00000537252"; exon_version "1"; tag "Ensembl_canonical";
10	ensembl	CDS	83588862	83588922	0	-	1	gene_id "ENSRNOG00000083773"; gene_version "1"; transcript_id "ENSRNOT00000146752"; transcript_version "1"; exon_number "12"; gene_name "Fbxl20"; gene_source "ensembl"; gene_biotype "protein_coding"; transcript_name "Fbxl20-204"; transcript_source "ensembl"; transcript_biotype "protein_coding"; protein_id "ENSRNOP00000102976"; protein_version "1"; tag "Ensembl_canonical";
10	ensembl	exon	83588862	83588922	0	-	.	gene_id "ENSRNOG00000083773"; gene_version "1"; transcript_id "ENSRNOT00000171192"; transcript_version "1"; exon_number "11"; gene_name "Fbxl20"; gene_source "ensembl"; gene_biotype "protein_coding"; transcript_name "Fbxl20-205"; transcript_source "ensembl"; transcript_biotype "protein_coding"; exon_id "ENSRNOE00000537252"; exon_version "1";
10	ensembl	CDS	83588862	83588922	0	-	1	gene_id "ENSRNOG00000083773"; gene_version "1"; transcript_id "ENSRNOT00000171192"; transcript_version "1"; exon_number "11"; gene_name "Fbxl20"; gene_source "ensembl"; gene_biotype "protein_coding"; transcript_name "Fbxl20-205"; transcript_source "ensembl"; transcript_biotype "protein_coding"; protein_id "ENSRNOP00000110960"; protein_version "1";
10	ensembl	exon	83590661	83590791	0	-	.	gene_id "ENSRNOG00000083773"; gene_version "1"; transcript_id "ENSRNOT00000142853"; transcript_version "1"; exon_number "9"; gene_name "Fbxl20"; gene_source "ensembl"; gene_biotype "protein_coding"; transcript_name "Fbxl20-201"; transcript_source "ensembl"; transcript_biotype "protein_coding"; exon_id "ENSRNOE00000491798"; exon_version "2";
10	ensembl	CDS	83590661	83590791	0	-	0	gene_id "ENSRNOG00000083773"; gene_version "1"; transcript_id "ENSRNOT00000142853"; transcript_version "1"; exon_number "9"; gene_name "Fbxl20"; gene_source "ensembl"; gene_biotype "protein_coding"; transcript_name "Fbxl20-201"; transcript_source "ensembl"; transcript_biotype "protein_coding"; protein_id "ENSRNOP00000109320"; protein_version "1";
10	ensembl	exon	83590661	83590791	0	-	.	gene_id "ENSRNOG00000083773"; gene_version "1"; transcript_id "ENSRNOT00000142609"; transcript_version "1"; exon_number "10"; gene_name "Fbxl20"; gene_source "ensembl"; gene_biotype "protein_coding"; transcript_name "Fbxl20-202"; transcript_source "ensembl"; transcript_biotype "protein_coding"; exon_id "ENSRNOE00000491798"; exon_version "2";
10	ensembl	CDS	83590661	83590791	0	-	0	gene_id "ENSRNOG00000083773"; gene_version "1"; transcript_id "ENSRNOT00000142609"; transcript_version "1"; exon_number "10"; gene_name "Fbxl20"; gene_source "ensembl"; gene_biotype "protein_coding"; transcript_name "Fbxl20-202"; transcript_source "ensembl"; transcript_biotype "protein_coding"; protein_id "ENSRNOP00000099015"; protein_version "1";
10	ensembl	exon	83590661	83590791	0	-	.	gene_id "ENSRNOG00000083773"; gene_version "1"; transcript_id "ENSRNOT00000140962"; transcript_version "1"; exon_number "10"; gene_name "Fbxl20"; gene_source "ensembl"; gene_biotype "protein_coding"; transcript_name "Fbxl20-203"; transcript_source "ensembl"; transcript_biotype "protein_coding"; exon_id "ENSRNOE00000491798"; exon_version "2";
10	ensembl	CDS	83590661	83590791	0	-	0	gene_id "ENSRNOG00000083773"; gene_version "1"; transcript_id "ENSRNOT00000140962"; transcript_version "1"; exon_number "10"; gene_name "Fbxl20"; gene_source "ensembl"; gene_biotype "protein_coding"; transcript_name "Fbxl20-203"; transcript_source "ensembl"; transcript_biotype "protein_coding"; protein_id "ENSRNOP00000103590"; protein_version "1";
10	ensembl	exon	83590661	83590791	0	-	.	gene_id "ENSRNOG00000083773"; gene_version "1"; transcript_id "ENSRNOT00000146752"; transcript_version "1"; exon_number "11"; gene_name "Fbxl20"; gene_source "ensembl"; gene_biotype "protein_coding"; transcript_name "Fbxl20-204"; transcript_source "ensembl"; transcript_biotype "protein_coding"; exon_id "ENSRNOE00000491798"; exon_version "2"; tag "Ensembl_canonical";
10	ensembl	CDS	83590661	83590791	0	-	0	gene_id "ENSRNOG00000083773"; gene_version "1"; transcript_id "ENSRNOT00000146752"; transcript_version "1"; exon_number "11"; gene_name "Fbxl20"; gene_source "ensembl"; gene_biotype "protein_coding"; transcript_name "Fbxl20-204"; transcript_source "ensembl"; transcript_biotype "protein_coding"; protein_id "ENSRNOP00000102976"; protein_version "1"; tag "Ensembl_canonical";
10	ensembl	exon	83590661	83590791	0	-	.	gene_id "ENSRNOG00000083773"; gene_version "1"; transcript_id "ENSRNOT00000171192"; transcript_version "1"; exon_number "10"; gene_name "Fbxl20"; gene_source "ensembl"; gene_biotype "protein_coding"; transcript_name "Fbxl20-205"; transcript_source "ensembl"; transcript_biotype "protein_coding"; exon_id "ENSRNOE00000491798"; exon_version "2";
10	ensembl	CDS	83590661	83590791	0	-	0	gene_id "ENSRNOG00000083773"; gene_version "1"; transcript_id "ENSRNOT00000171192"; transcript_version "1"; exon_number "10"; gene_name "Fbxl20"; gene_source "ensembl"; gene_biotype "protein_coding"; transcript_name "Fbxl20-205"; transcript_source "ensembl"; transcript_biotype "protein_coding"; protein_id "ENSRNOP00000110960"; protein_version "1";
10	ensembl	exon	83591639	83591713	0	-	.	gene_id "ENSRNOG00000083773"; gene_version "1"; transcript_id "ENSRNOT00000142853"; transcript_version "1"; exon_number "8"; gene_name "Fbxl20"; gene_source "ensembl"; gene_biotype "protein_coding"; transcript_name "Fbxl20-201"; transcript_source "ensembl"; transcript_biotype "protein_coding"; exon_id "ENSRNOE00000481388"; exon_version "1";
10	ensembl	CDS	83591639	83591713	0	-	0	gene_id "ENSRNOG00000083773"; gene_version "1"; transcript_id "ENSRNOT00000142853"; transcript_version "1"; exon_number "8"; gene_name "Fbxl20"; gene_source "ensembl"; gene_biotype "protein_coding"; transcript_name "Fbxl20-201"; transcript_source "ensembl"; transcript_biotype "protein_coding"; protein_id "ENSRNOP00000109320"; protein_version "1";
10	ensembl	exon	83591639	83591713	0	-	.	gene_id "ENSRNOG00000083773"; gene_version "1"; transcript_id "ENSRNOT00000142609"; transcript_version "1"; exon_number "9"; gene_name "Fbxl20"; gene_source "ensembl"; gene_biotype "protein_coding"; transcript_name "Fbxl20-202"; transcript_source "ensembl"; transcript_biotype "protein_coding"; exon_id "ENSRNOE00000481388"; exon_version "1";
10	ensembl	CDS	83591639	83591713	0	-	0	gene_id "ENSRNOG00000083773"; gene_version "1"; transcript_id "ENSRNOT00000142609"; transcript_version "1"; exon_number "9"; gene_name "Fbxl20"; gene_source "ensembl"; gene_biotype "protein_coding"; transcript_name "Fbxl20-202"; transcript_source "ensembl"; transcript_biotype "protein_coding"; protein_id "ENSRNOP00000099015"; protein_version "1";
10	ensembl	exon	83591639	83591713	0	-	.	gene_id "ENSRNOG00000083773"; gene_version "1"; transcript_id "ENSRNOT00000140962"; transcript_version "1"; exon_number "9"; gene_name "Fbxl20"; gene_source "ensembl"; gene_biotype "protein_coding"; transcript_name "Fbxl20-203"; transcript_source "ensembl"; transcript_biotype "protein_coding"; exon_id "ENSRNOE00000481388"; exon_version "1";
10	ensembl	CDS	83591639	83591713	0	-	0	gene_id "ENSRNOG00000083773"; gene_version "1"; transcript_id "ENSRNOT00000140962"; transcript_version "1"; exon_number "9"; gene_name "Fbxl20"; gene_source "ensembl"; gene_biotype "protein_coding"; transcript_name "Fbxl20-203"; transcript_source "ensembl"; transcript_biotype "protein_coding"; protein_id "ENSRNOP00000103590"; protein_version "1";
10	ensembl	exon	83591639	83591713	0	-	.	gene_id "ENSRNOG00000083773"; gene_version "1"; transcript_id "ENSRNOT00000146752"; transcript_version "1"; exon_number "10"; gene_name "Fbxl20"; gene_source "ensembl"; gene_biotype "protein_coding"; transcript_name "Fbxl20-204"; transcript_source "ensembl"; transcript_biotype "protein_coding"; exon_id "ENSRNOE00000481388"; exon_version "1"; tag "Ensembl_canonical";
10	ensembl	CDS	83591639	83591713	0	-	0	gene_id "ENSRNOG00000083773"; gene_version "1"; transcript_id "ENSRNOT00000146752"; transcript_version "1"; exon_number "10"; gene_name "Fbxl20"; gene_source "ensembl"; gene_biotype "protein_coding"; transcript_name "Fbxl20-204"; transcript_source "ensembl"; transcript_biotype "protein_coding"; protein_id "ENSRNOP00000102976"; protein_version "1"; tag "Ensembl_canonical";
10	ensembl	exon	83591639	83591713	0	-	.	gene_id "ENSRNOG00000083773"; gene_version "1"; transcript_id "ENSRNOT00000171192"; transcript_version "1"; exon_number "9"; gene_name "Fbxl20"; gene_source "ensembl"; gene_biotype "protein_coding"; transcript_name "Fbxl20-205"; transcript_source "ensembl"; transcript_biotype "protein_coding"; exon_id "ENSRNOE00000481388"; exon_version "1";
10	ensembl	CDS	83591639	83591713	0	-	0	gene_id "ENSRNOG00000083773"; gene_version "1"; transcript_id "ENSRNOT00000171192"; transcript_version "1"; exon_number "9"; gene_name "Fbxl20"; gene_source "ensembl"; gene_biotype "protein_coding"; transcript_name "Fbxl20-205"; transcript_source "ensembl"; transcript_biotype "protein_coding"; protein_id "ENSRNOP00000110960"; protein_version "1";
10	ensembl	exon	83593116	83593242	0	-	.	gene_id "ENSRNOG00000083773"; gene_version "1"; transcript_id "ENSRNOT00000142853"; transcript_version "1"; exon_number "7"; gene_name "Fbxl20"; gene_source "ensembl"; gene_biotype "protein_coding"; transcript_name "Fbxl20-201"; transcript_source "ensembl"; transcript_biotype "protein_coding"; exon_id "ENSRNOE00000049899"; exon_version "1";
10	ensembl	CDS	83593116	83593242	0	-	1	gene_id "ENSRNOG00000083773"; gene_version "1"; transcript_id "ENSRNOT00000142853"; transcript_version "1"; exon_number "7"; gene_name "Fbxl20"; gene_source "ensembl"; gene_biotype "protein_coding"; transcript_name "Fbxl20-201"; transcript_source "ensembl"; transcript_biotype "protein_coding"; protein_id "ENSRNOP00000109320"; protein_version "1";
10	ensembl	exon	83593116	83593242	0	-	.	gene_id "ENSRNOG00000083773"; gene_version "1"; transcript_id "ENSRNOT00000142609"; transcript_version "1"; exon_number "8"; gene_name "Fbxl20"; gene_source "ensembl"; gene_biotype "protein_coding"; transcript_name "Fbxl20-202"; transcript_source "ensembl"; transcript_biotype "protein_coding"; exon_id "ENSRNOE00000049899"; exon_version "1";
10	ensembl	CDS	83593116	83593242	0	-	1	gene_id "ENSRNOG00000083773"; gene_version "1"; transcript_id "ENSRNOT00000142609"; transcript_version "1"; exon_number "8"; gene_name "Fbxl20"; gene_source "ensembl"; gene_biotype "protein_coding"; transcript_name "Fbxl20-202"; transcript_source "ensembl"; transcript_biotype "protein_coding"; protein_id "ENSRNOP00000099015"; protein_version "1";
10	ensembl	exon	83593116	83593242	0	-	.	gene_id "ENSRNOG00000083773"; gene_version "1"; transcript_id "ENSRNOT00000140962"; transcript_version "1"; exon_number "8"; gene_name "Fbxl20"; gene_source "ensembl"; gene_biotype "protein_coding"; transcript_name "Fbxl20-203"; transcript_source "ensembl"; transcript_biotype "protein_coding"; exon_id "ENSRNOE00000049899"; exon_version "1";
10	ensembl	CDS	83593116	83593242	0	-	1	gene_id "ENSRNOG00000083773"; gene_version "1"; transcript_id "ENSRNOT00000140962"; transcript_version "1"; exon_number "8"; gene_name "Fbxl20"; gene_source "ensembl"; gene_biotype "protein_coding"; transcript_name "Fbxl20-203"; transcript_source "ensembl"; transcript_biotype "protein_coding"; protein_id "ENSRNOP00000103590"; protein_version "1";
10	ensembl	exon	83593116	83593242	0	-	.	gene_id "ENSRNOG00000083773"; gene_version "1"; transcript_id "ENSRNOT00000146752"; transcript_version "1"; exon_number "9"; gene_name "Fbxl20"; gene_source "ensembl"; gene_biotype "protein_coding"; transcript_name "Fbxl20-204"; transcript_source "ensembl"; transcript_biotype "protein_coding"; exon_id "ENSRNOE00000049899"; exon_version "1"; tag "Ensembl_canonical";
10	ensembl	CDS	83593116	83593242	0	-	1	gene_id "ENSRNOG00000083773"; gene_version "1"; transcript_id "ENSRNOT00000146752"; transcript_version "1"; exon_number "9"; gene_name "Fbxl20"; gene_source "ensembl"; gene_biotype "protein_coding"; transcript_name "Fbxl20-204"; transcript_source "ensembl"; transcript_biotype "protein_coding"; protein_id "ENSRNOP00000102976"; protein_version "1"; tag "Ensembl_canonical";
10	ensembl	exon	83593116	83593242	0	-	.	gene_id "ENSRNOG00000083773"; gene_version "1"; transcript_id "ENSRNOT00000171192"; transcript_version "1"; exon_number "8"; gene_name "Fbxl20"; gene_source "ensembl"; gene_biotype "protein_coding"; transcript_name "Fbxl20-205"; transcript_source "ensembl"; transcript_biotype "protein_coding"; exon_id "ENSRNOE00000049899"; exon_version "1";
10	ensembl	CDS	83593116	83593242	0	-	1	gene_id "ENSRNOG00000083773"; gene_version "1"; transcript_id "ENSRNOT00000171192"; transcript_version "1"; exon_number "8"; gene_name "Fbxl20"; gene_source "ensembl"; gene_biotype "protein_coding"; transcript_name "Fbxl20-205"; transcript_source "ensembl"; transcript_biotype "protein_coding"; protein_id "ENSRNOP00000110960"; protein_version "1";
10	ensembl	exon	83595493	83595588	0	-	.	gene_id "ENSRNOG00000083773"; gene_version "1"; transcript_id "ENSRNOT00000142853"; transcript_version "1"; exon_number "6"; gene_name "Fbxl20"; gene_source "ensembl"; gene_biotype "protein_coding"; transcript_name "Fbxl20-201"; transcript_source "ensembl"; transcript_biotype "protein_coding"; exon_id "ENSRNOE00000475464"; exon_version "1";
10	ensembl	CDS	83595493	83595588	0	-	1	gene_id "ENSRNOG00000083773"; gene_version "1"; transcript_id "ENSRNOT00000142853"; transcript_version "1"; exon_number "6"; gene_name "Fbxl20"; gene_source "ensembl"; gene_biotype "protein_coding"; transcript_name "Fbxl20-201"; transcript_source "ensembl"; transcript_biotype "protein_coding"; protein_id "ENSRNOP00000109320"; protein_version "1";
10	ensembl	exon	83595493	83595588	0	-	.	gene_id "ENSRNOG00000083773"; gene_version "1"; transcript_id "ENSRNOT00000142609"; transcript_version "1"; exon_number "7"; gene_name "Fbxl20"; gene_source "ensembl"; gene_biotype "protein_coding"; transcript_name "Fbxl20-202"; transcript_source "ensembl"; transcript_biotype "protein_coding"; exon_id "ENSRNOE00000475464"; exon_version "1";
10	ensembl	CDS	83595493	83595588	0	-	1	gene_id "ENSRNOG00000083773"; gene_version "1"; transcript_id "ENSRNOT00000142609"; transcript_version "1"; exon_number "7"; gene_name "Fbxl20"; gene_source "ensembl"; gene_biotype "protein_coding"; transcript_name "Fbxl20-202"; transcript_source "ensembl"; transcript_biotype "protein_coding"; protein_id "ENSRNOP00000099015"; protein_version "1";
10	ensembl	exon	83595493	83595588	0	-	.	gene_id "ENSRNOG00000083773"; gene_version "1"; transcript_id "ENSRNOT00000140962"; transcript_version "1"; exon_number "7"; gene_name "Fbxl20"; gene_source "ensembl"; gene_biotype "protein_coding"; transcript_name "Fbxl20-203"; transcript_source "ensembl"; transcript_biotype "protein_coding"; exon_id "ENSRNOE00000475464"; exon_version "1";
10	ensembl	CDS	83595493	83595588	0	-	1	gene_id "ENSRNOG00000083773"; gene_version "1"; transcript_id "ENSRNOT00000140962"; transcript_version "1"; exon_number "7"; gene_name "Fbxl20"; gene_source "ensembl"; gene_biotype "protein_coding"; transcript_name "Fbxl20-203"; transcript_source "ensembl"; transcript_biotype "protein_coding"; protein_id "ENSRNOP00000103590"; protein_version "1";
10	ensembl	exon	83595493	83595588	0	-	.	gene_id "ENSRNOG00000083773"; gene_version "1"; transcript_id "ENSRNOT00000146752"; transcript_version "1"; exon_number "8"; gene_name "Fbxl20"; gene_source "ensembl"; gene_biotype "protein_coding"; transcript_name "Fbxl20-204"; transcript_source "ensembl"; transcript_biotype "protein_coding"; exon_id "ENSRNOE00000475464"; exon_version "1"; tag "Ensembl_canonical";
10	ensembl	CDS	83595493	83595588	0	-	1	gene_id "ENSRNOG00000083773"; gene_version "1"; transcript_id "ENSRNOT00000146752"; transcript_version "1"; exon_number "8"; gene_name "Fbxl20"; gene_source "ensembl"; gene_biotype "protein_coding"; transcript_name "Fbxl20-204"; transcript_source "ensembl"; transcript_biotype "protein_coding"; protein_id "ENSRNOP00000102976"; protein_version "1"; tag "Ensembl_canonical";
10	ensembl	exon	83595493	83595588	0	-	.	gene_id "ENSRNOG00000083773"; gene_version "1"; transcript_id "ENSRNOT00000171192"; transcript_version "1"; exon_number "7"; gene_name "Fbxl20"; gene_source "ensembl"; gene_biotype "protein_coding"; transcript_name "Fbxl20-205"; transcript_source "ensembl"; transcript_biotype "protein_coding"; exon_id "ENSRNOE00000475464"; exon_version "1";
10	ensembl	CDS	83595493	83595588	0	-	1	gene_id "ENSRNOG00000083773"; gene_version "1"; transcript_id "ENSRNOT00000171192"; transcript_version "1"; exon_number "7"; gene_name "Fbxl20"; gene_source "ensembl"; gene_biotype "protein_coding"; transcript_name "Fbxl20-205"; transcript_source "ensembl"; transcript_biotype "protein_coding"; protein_id "ENSRNOP00000110960"; protein_version "1";
10	ensembl	exon	83598821	83598889	0	-	.	gene_id "ENSRNOG00000083773"; gene_version "1"; transcript_id "ENSRNOT00000142853"; transcript_version "1"; exon_number "5"; gene_name "Fbxl20"; gene_source "ensembl"; gene_biotype "protein_coding"; transcript_name "Fbxl20-201"; transcript_source "ensembl"; transcript_biotype "protein_coding"; exon_id "ENSRNOE00000476085"; exon_version "1";
10	ensembl	CDS	83598821	83598889	0	-	1	gene_id "ENSRNOG00000083773"; gene_version "1"; transcript_id "ENSRNOT00000142853"; transcript_version "1"; exon_number "5"; gene_name "Fbxl20"; gene_source "ensembl"; gene_biotype "protein_coding"; transcript_name "Fbxl20-201"; transcript_source "ensembl"; transcript_biotype "protein_coding"; protein_id "ENSRNOP00000109320"; protein_version "1";
10	ensembl	exon	83598821	83598889	0	-	.	gene_id "ENSRNOG00000083773"; gene_version "1"; transcript_id "ENSRNOT00000142609"; transcript_version "1"; exon_number "6"; gene_name "Fbxl20"; gene_source "ensembl"; gene_biotype "protein_coding"; transcript_name "Fbxl20-202"; transcript_source "ensembl"; transcript_biotype "protein_coding"; exon_id "ENSRNOE00000476085"; exon_version "1";
10	ensembl	CDS	83598821	83598889	0	-	1	gene_id "ENSRNOG00000083773"; gene_version "1"; transcript_id "ENSRNOT00000142609"; transcript_version "1"; exon_number "6"; gene_name "Fbxl20"; gene_source "ensembl"; gene_biotype "protein_coding"; transcript_name "Fbxl20-202"; transcript_source "ensembl"; transcript_biotype "protein_coding"; protein_id "ENSRNOP00000099015"; protein_version "1";
10	ensembl	exon	83598821	83598889	0	-	.	gene_id "ENSRNOG00000083773"; gene_version "1"; transcript_id "ENSRNOT00000140962"; transcript_version "1"; exon_number "6"; gene_name "Fbxl20"; gene_source "ensembl"; gene_biotype "protein_coding"; transcript_name "Fbxl20-203"; transcript_source "ensembl"; transcript_biotype "protein_coding"; exon_id "ENSRNOE00000476085"; exon_version "1";
10	ensembl	CDS	83598821	83598889	0	-	1	gene_id "ENSRNOG00000083773"; gene_version "1"; transcript_id "ENSRNOT00000140962"; transcript_version "1"; exon_number "6"; gene_name "Fbxl20"; gene_source "ensembl"; gene_biotype "protein_coding"; transcript_name "Fbxl20-203"; transcript_source "ensembl"; transcript_biotype "protein_coding"; protein_id "ENSRNOP00000103590"; protein_version "1";
10	ensembl	exon	83598821	83598889	0	-	.	gene_id "ENSRNOG00000083773"; gene_version "1"; transcript_id "ENSRNOT00000146752"; transcript_version "1"; exon_number "7"; gene_name "Fbxl20"; gene_source "ensembl"; gene_biotype "protein_coding"; transcript_name "Fbxl20-204"; transcript_source "ensembl"; transcript_biotype "protein_coding"; exon_id "ENSRNOE00000476085"; exon_version "1"; tag "Ensembl_canonical";
10	ensembl	CDS	83598821	83598889	0	-	1	gene_id "ENSRNOG00000083773"; gene_version "1"; transcript_id "ENSRNOT00000146752"; transcript_version "1"; exon_number "7"; gene_name "Fbxl20"; gene_source "ensembl"; gene_biotype "protein_coding"; transcript_name "Fbxl20-204"; transcript_source "ensembl"; transcript_biotype "protein_coding"; protein_id "ENSRNOP00000102976"; protein_version "1"; tag "Ensembl_canonical";
10	ensembl	exon	83598821	83598889	0	-	.	gene_id "ENSRNOG00000083773"; gene_version "1"; transcript_id "ENSRNOT00000171192"; transcript_version "1"; exon_number "6"; gene_name "Fbxl20"; gene_source "ensembl"; gene_biotype "protein_coding"; transcript_name "Fbxl20-205"; transcript_source "ensembl"; transcript_biotype "protein_coding"; exon_id "ENSRNOE00000476085"; exon_version "1";
10	ensembl	CDS	83598821	83598889	0	-	1	gene_id "ENSRNOG00000083773"; gene_version "1"; transcript_id "ENSRNOT00000171192"; transcript_version "1"; exon_number "6"; gene_name "Fbxl20"; gene_source "ensembl"; gene_biotype "protein_coding"; transcript_name "Fbxl20-205"; transcript_source "ensembl"; transcript_biotype "protein_coding"; protein_id "ENSRNOP00000110960"; protein_version "1";
10	ensembl	exon	83600241	83600335	0	-	.	gene_id "ENSRNOG00000083773"; gene_version "1"; transcript_id "ENSRNOT00000142853"; transcript_version "1"; exon_number "4"; gene_name "Fbxl20"; gene_source "ensembl"; gene_biotype "protein_coding"; transcript_name "Fbxl20-201"; transcript_source "ensembl"; transcript_biotype "protein_coding"; exon_id "ENSRNOE00000506359"; exon_version "1";
10	ensembl	CDS	83600241	83600335	0	-	0	gene_id "ENSRNOG00000083773"; gene_version "1"; transcript_id "ENSRNOT00000142853"; transcript_version "1"; exon_number "4"; gene_name "Fbxl20"; gene_source "ensembl"; gene_biotype "protein_coding"; transcript_name "Fbxl20-201"; transcript_source "ensembl"; transcript_biotype "protein_coding"; protein_id "ENSRNOP00000109320"; protein_version "1";
10	ensembl	exon	83600241	83600335	0	-	.	gene_id "ENSRNOG00000083773"; gene_version "1"; transcript_id "ENSRNOT00000142609"; transcript_version "1"; exon_number "5"; gene_name "Fbxl20"; gene_source "ensembl"; gene_biotype "protein_coding"; transcript_name "Fbxl20-202"; transcript_source "ensembl"; transcript_biotype "protein_coding"; exon_id "ENSRNOE00000506359"; exon_version "1";
10	ensembl	CDS	83600241	83600335	0	-	0	gene_id "ENSRNOG00000083773"; gene_version "1"; transcript_id "ENSRNOT00000142609"; transcript_version "1"; exon_number "5"; gene_name "Fbxl20"; gene_source "ensembl"; gene_biotype "protein_coding"; transcript_name "Fbxl20-202"; transcript_source "ensembl"; transcript_biotype "protein_coding"; protein_id "ENSRNOP00000099015"; protein_version "1";
10	ensembl	exon	83600241	83600335	0	-	.	gene_id "ENSRNOG00000083773"; gene_version "1"; transcript_id "ENSRNOT00000140962"; transcript_version "1"; exon_number "5"; gene_name "Fbxl20"; gene_source "ensembl"; gene_biotype "protein_coding"; transcript_name "Fbxl20-203"; transcript_source "ensembl"; transcript_biotype "protein_coding"; exon_id "ENSRNOE00000506359"; exon_version "1";
10	ensembl	CDS	83600241	83600335	0	-	0	gene_id "ENSRNOG00000083773"; gene_version "1"; transcript_id "ENSRNOT00000140962"; transcript_version "1"; exon_number "5"; gene_name "Fbxl20"; gene_source "ensembl"; gene_biotype "protein_coding"; transcript_name "Fbxl20-203"; transcript_source "ensembl"; transcript_biotype "protein_coding"; protein_id "ENSRNOP00000103590"; protein_version "1";
10	ensembl	exon	83600241	83600335	0	-	.	gene_id "ENSRNOG00000083773"; gene_version "1"; transcript_id "ENSRNOT00000146752"; transcript_version "1"; exon_number "6"; gene_name "Fbxl20"; gene_source "ensembl"; gene_biotype "protein_coding"; transcript_name "Fbxl20-204"; transcript_source "ensembl"; transcript_biotype "protein_coding"; exon_id "ENSRNOE00000506359"; exon_version "1"; tag "Ensembl_canonical";
10	ensembl	CDS	83600241	83600335	0	-	0	gene_id "ENSRNOG00000083773"; gene_version "1"; transcript_id "ENSRNOT00000146752"; transcript_version "1"; exon_number "6"; gene_name "Fbxl20"; gene_source "ensembl"; gene_biotype "protein_coding"; transcript_name "Fbxl20-204"; transcript_source "ensembl"; transcript_biotype "protein_coding"; protein_id "ENSRNOP00000102976"; protein_version "1"; tag "Ensembl_canonical";
10	ensembl	exon	83600241	83600335	0	-	.	gene_id "ENSRNOG00000083773"; gene_version "1"; transcript_id "ENSRNOT00000171192"; transcript_version "1"; exon_number "5"; gene_name "Fbxl20"; gene_source "ensembl"; gene_biotype "protein_coding"; transcript_name "Fbxl20-205"; transcript_source "ensembl"; transcript_biotype "protein_coding"; exon_id "ENSRNOE00000506359"; exon_version "1";
10	ensembl	CDS	83600241	83600335	0	-	0	gene_id "ENSRNOG00000083773"; gene_version "1"; transcript_id "ENSRNOT00000171192"; transcript_version "1"; exon_number "5"; gene_name "Fbxl20"; gene_source "ensembl"; gene_biotype "protein_coding"; transcript_name "Fbxl20-205"; transcript_source "ensembl"; transcript_biotype "protein_coding"; protein_id "ENSRNOP00000110960"; protein_version "1";
10	ensembl	exon	83601921	83601995	0	-	.	gene_id "ENSRNOG00000083773"; gene_version "1"; transcript_id "ENSRNOT00000142853"; transcript_version "1"; exon_number "3"; gene_name "Fbxl20"; gene_source "ensembl"; gene_biotype "protein_coding"; transcript_name "Fbxl20-201"; transcript_source "ensembl"; transcript_biotype "protein_coding"; exon_id "ENSRNOE00000485942"; exon_version "1";
10	ensembl	CDS	83601921	83601995	0	-	0	gene_id "ENSRNOG00000083773"; gene_version "1"; transcript_id "ENSRNOT00000142853"; transcript_version "1"; exon_number "3"; gene_name "Fbxl20"; gene_source "ensembl"; gene_biotype "protein_coding"; transcript_name "Fbxl20-201"; transcript_source "ensembl"; transcript_biotype "protein_coding"; protein_id "ENSRNOP00000109320"; protein_version "1";
10	ensembl	exon	83601921	83601995	0	-	.	gene_id "ENSRNOG00000083773"; gene_version "1"; transcript_id "ENSRNOT00000142609"; transcript_version "1"; exon_number "4"; gene_name "Fbxl20"; gene_source "ensembl"; gene_biotype "protein_coding"; transcript_name "Fbxl20-202"; transcript_source "ensembl"; transcript_biotype "protein_coding"; exon_id "ENSRNOE00000485942"; exon_version "1";
10	ensembl	CDS	83601921	83601995	0	-	0	gene_id "ENSRNOG00000083773"; gene_version "1"; transcript_id "ENSRNOT00000142609"; transcript_version "1"; exon_number "4"; gene_name "Fbxl20"; gene_source "ensembl"; gene_biotype "protein_coding"; transcript_name "Fbxl20-202"; transcript_source "ensembl"; transcript_biotype "protein_coding"; protein_id "ENSRNOP00000099015"; protein_version "1";
10	ensembl	exon	83601921	83601995	0	-	.	gene_id "ENSRNOG00000083773"; gene_version "1"; transcript_id "ENSRNOT00000140962"; transcript_version "1"; exon_number "4"; gene_name "Fbxl20"; gene_source "ensembl"; gene_biotype "protein_coding"; transcript_name "Fbxl20-203"; transcript_source "ensembl"; transcript_biotype "protein_coding"; exon_id "ENSRNOE00000485942"; exon_version "1";
10	ensembl	CDS	83601921	83601995	0	-	0	gene_id "ENSRNOG00000083773"; gene_version "1"; transcript_id "ENSRNOT00000140962"; transcript_version "1"; exon_number "4"; gene_name "Fbxl20"; gene_source "ensembl"; gene_biotype "protein_coding"; transcript_name "Fbxl20-203"; transcript_source "ensembl"; transcript_biotype "protein_coding"; protein_id "ENSRNOP00000103590"; protein_version "1";
10	ensembl	exon	83601921	83601995	0	-	.	gene_id "ENSRNOG00000083773"; gene_version "1"; transcript_id "ENSRNOT00000146752"; transcript_version "1"; exon_number "5"; gene_name "Fbxl20"; gene_source "ensembl"; gene_biotype "protein_coding"; transcript_name "Fbxl20-204"; transcript_source "ensembl"; transcript_biotype "protein_coding"; exon_id "ENSRNOE00000485942"; exon_version "1"; tag "Ensembl_canonical";
10	ensembl	CDS	83601921	83601995	0	-	0	gene_id "ENSRNOG00000083773"; gene_version "1"; transcript_id "ENSRNOT00000146752"; transcript_version "1"; exon_number "5"; gene_name "Fbxl20"; gene_source "ensembl"; gene_biotype "protein_coding"; transcript_name "Fbxl20-204"; transcript_source "ensembl"; transcript_biotype "protein_coding"; protein_id "ENSRNOP00000102976"; protein_version "1"; tag "Ensembl_canonical";
10	ensembl	exon	83601921	83601995	0	-	.	gene_id "ENSRNOG00000083773"; gene_version "1"; transcript_id "ENSRNOT00000171192"; transcript_version "1"; exon_number "4"; gene_name "Fbxl20"; gene_source "ensembl"; gene_biotype "protein_coding"; transcript_name "Fbxl20-205"; transcript_source "ensembl"; transcript_biotype "protein_coding"; exon_id "ENSRNOE00000485942"; exon_version "1";
10	ensembl	CDS	83601921	83601995	0	-	0	gene_id "ENSRNOG00000083773"; gene_version "1"; transcript_id "ENSRNOT00000171192"; transcript_version "1"; exon_number "4"; gene_name "Fbxl20"; gene_source "ensembl"; gene_biotype "protein_coding"; transcript_name "Fbxl20-205"; transcript_source "ensembl"; transcript_biotype "protein_coding"; protein_id "ENSRNOP00000110960"; protein_version "1";
10	ensembl	exon	83604449	83604503	0	-	.	gene_id "ENSRNOG00000083773"; gene_version "1"; transcript_id "ENSRNOT00000142853"; transcript_version "1"; exon_number "2"; gene_name "Fbxl20"; gene_source "ensembl"; gene_biotype "protein_coding"; transcript_name "Fbxl20-201"; transcript_source "ensembl"; transcript_biotype "protein_coding"; exon_id "ENSRNOE00000476606"; exon_version "1";
10	ensembl	CDS	83604449	83604503	0	-	1	gene_id "ENSRNOG00000083773"; gene_version "1"; transcript_id "ENSRNOT00000142853"; transcript_version "1"; exon_number "2"; gene_name "Fbxl20"; gene_source "ensembl"; gene_biotype "protein_coding"; transcript_name "Fbxl20-201"; transcript_source "ensembl"; transcript_biotype "protein_coding"; protein_id "ENSRNOP00000109320"; protein_version "1";
10	ensembl	exon	83604449	83604503	0	-	.	gene_id "ENSRNOG00000083773"; gene_version "1"; transcript_id "ENSRNOT00000142609"; transcript_version "1"; exon_number "3"; gene_name "Fbxl20"; gene_source "ensembl"; gene_biotype "protein_coding"; transcript_name "Fbxl20-202"; transcript_source "ensembl"; transcript_biotype "protein_coding"; exon_id "ENSRNOE00000476606"; exon_version "1";
10	ensembl	CDS	83604449	83604503	0	-	1	gene_id "ENSRNOG00000083773"; gene_version "1"; transcript_id "ENSRNOT00000142609"; transcript_version "1"; exon_number "3"; gene_name "Fbxl20"; gene_source "ensembl"; gene_biotype "protein_coding"; transcript_name "Fbxl20-202"; transcript_source "ensembl"; transcript_biotype "protein_coding"; protein_id "ENSRNOP00000099015"; protein_version "1";
10	ensembl	exon	83604449	83604503	0	-	.	gene_id "ENSRNOG00000083773"; gene_version "1"; transcript_id "ENSRNOT00000140962"; transcript_version "1"; exon_number "3"; gene_name "Fbxl20"; gene_source "ensembl"; gene_biotype "protein_coding"; transcript_name "Fbxl20-203"; transcript_source "ensembl"; transcript_biotype "protein_coding"; exon_id "ENSRNOE00000476606"; exon_version "1";
10	ensembl	CDS	83604449	83604503	0	-	1	gene_id "ENSRNOG00000083773"; gene_version "1"; transcript_id "ENSRNOT00000140962"; transcript_version "1"; exon_number "3"; gene_name "Fbxl20"; gene_source "ensembl"; gene_biotype "protein_coding"; transcript_name "Fbxl20-203"; transcript_source "ensembl"; transcript_biotype "protein_coding"; protein_id "ENSRNOP00000103590"; protein_version "1";
10	ensembl	exon	83604449	83604503	0	-	.	gene_id "ENSRNOG00000083773"; gene_version "1"; transcript_id "ENSRNOT00000146752"; transcript_version "1"; exon_number "4"; gene_name "Fbxl20"; gene_source "ensembl"; gene_biotype "protein_coding"; transcript_name "Fbxl20-204"; transcript_source "ensembl"; transcript_biotype "protein_coding"; exon_id "ENSRNOE00000476606"; exon_version "1"; tag "Ensembl_canonical";
10	ensembl	CDS	83604449	83604503	0	-	1	gene_id "ENSRNOG00000083773"; gene_version "1"; transcript_id "ENSRNOT00000146752"; transcript_version "1"; exon_number "4"; gene_name "Fbxl20"; gene_source "ensembl"; gene_biotype "protein_coding"; transcript_name "Fbxl20-204"; transcript_source "ensembl"; transcript_biotype "protein_coding"; protein_id "ENSRNOP00000102976"; protein_version "1"; tag "Ensembl_canonical";
10	ensembl	exon	83604449	83604503	0	-	.	gene_id "ENSRNOG00000083773"; gene_version "1"; transcript_id "ENSRNOT00000171192"; transcript_version "1"; exon_number "3"; gene_name "Fbxl20"; gene_source "ensembl"; gene_biotype "protein_coding"; transcript_name "Fbxl20-205"; transcript_source "ensembl"; transcript_biotype "protein_coding"; exon_id "ENSRNOE00000476606"; exon_version "1";
10	ensembl	CDS	83604449	83604503	0	-	1	gene_id "ENSRNOG00000083773"; gene_version "1"; transcript_id "ENSRNOT00000171192"; transcript_version "1"; exon_number "3"; gene_name "Fbxl20"; gene_source "ensembl"; gene_biotype "protein_coding"; transcript_name "Fbxl20-205"; transcript_source "ensembl"; transcript_biotype "protein_coding"; protein_id "ENSRNOP00000110960"; protein_version "1";
10	ensembl	CDS	83616493	83616551	0	-	0	gene_id "ENSRNOG00000083773"; gene_version "1"; transcript_id "ENSRNOT00000142853"; transcript_version "1"; exon_number "1"; gene_name "Fbxl20"; gene_source "ensembl"; gene_biotype "protein_coding"; transcript_name "Fbxl20-201"; transcript_source "ensembl"; transcript_biotype "protein_coding"; protein_id "ENSRNOP00000109320"; protein_version "1";
10	ensembl	exon	83616493	83616684	0	-	.	gene_id "ENSRNOG00000083773"; gene_version "1"; transcript_id "ENSRNOT00000142853"; transcript_version "1"; exon_number "1"; gene_name "Fbxl20"; gene_source "ensembl"; gene_biotype "protein_coding"; transcript_name "Fbxl20-201"; transcript_source "ensembl"; transcript_biotype "protein_coding"; exon_id "ENSRNOE00000764724"; exon_version "1";
10	ensembl	start_codon	83616549	83616551	0	-	0	gene_id "ENSRNOG00000083773"; gene_version "1"; transcript_id "ENSRNOT00000142853"; transcript_version "1"; exon_number "1"; gene_name "Fbxl20"; gene_source "ensembl"; gene_biotype "protein_coding"; transcript_name "Fbxl20-201"; transcript_source "ensembl"; transcript_biotype "protein_coding";
10	ensembl	five_prime_utr	83616552	83616684	0	-	.	gene_id "ENSRNOG00000083773"; gene_version "1"; transcript_id "ENSRNOT00000142853"; transcript_version "1"; gene_name "Fbxl20"; gene_source "ensembl"; gene_biotype "protein_coding"; transcript_name "Fbxl20-201"; transcript_source "ensembl"; transcript_biotype "protein_coding";
10	ensembl	exon	83616685	83616746	0	-	.	gene_id "ENSRNOG00000083773"; gene_version "1"; transcript_id "ENSRNOT00000142609"; transcript_version "1"; exon_number "2"; gene_name "Fbxl20"; gene_source "ensembl"; gene_biotype "protein_coding"; transcript_name "Fbxl20-202"; transcript_source "ensembl"; transcript_biotype "protein_coding"; exon_id "ENSRNOE00000486859"; exon_version "1";
10	ensembl	CDS	83616685	83616746	0	-	0	gene_id "ENSRNOG00000083773"; gene_version "1"; transcript_id "ENSRNOT00000142609"; transcript_version "1"; exon_number "2"; gene_name "Fbxl20"; gene_source "ensembl"; gene_biotype "protein_coding"; transcript_name "Fbxl20-202"; transcript_source "ensembl"; transcript_biotype "protein_coding"; protein_id "ENSRNOP00000099015"; protein_version "1";
10	ensembl	exon	83616685	83616746	0	-	.	gene_id "ENSRNOG00000083773"; gene_version "1"; transcript_id "ENSRNOT00000140962"; transcript_version "1"; exon_number "2"; gene_name "Fbxl20"; gene_source "ensembl"; gene_biotype "protein_coding"; transcript_name "Fbxl20-203"; transcript_source "ensembl"; transcript_biotype "protein_coding"; exon_id "ENSRNOE00000486859"; exon_version "1";
10	ensembl	CDS	83616685	83616746	0	-	0	gene_id "ENSRNOG00000083773"; gene_version "1"; transcript_id "ENSRNOT00000140962"; transcript_version "1"; exon_number "2"; gene_name "Fbxl20"; gene_source "ensembl"; gene_biotype "protein_coding"; transcript_name "Fbxl20-203"; transcript_source "ensembl"; transcript_biotype "protein_coding"; protein_id "ENSRNOP00000103590"; protein_version "1";
10	ensembl	exon	83616685	83616746	0	-	.	gene_id "ENSRNOG00000083773"; gene_version "1"; transcript_id "ENSRNOT00000146752"; transcript_version "1"; exon_number "3"; gene_name "Fbxl20"; gene_source "ensembl"; gene_biotype "protein_coding"; transcript_name "Fbxl20-204"; transcript_source "ensembl"; transcript_biotype "protein_coding"; exon_id "ENSRNOE00000486859"; exon_version "1"; tag "Ensembl_canonical";
10	ensembl	CDS	83616685	83616746	0	-	0	gene_id "ENSRNOG00000083773"; gene_version "1"; transcript_id "ENSRNOT00000146752"; transcript_version "1"; exon_number "3"; gene_name "Fbxl20"; gene_source "ensembl"; gene_biotype "protein_coding"; transcript_name "Fbxl20-204"; transcript_source "ensembl"; transcript_biotype "protein_coding"; protein_id "ENSRNOP00000102976"; protein_version "1"; tag "Ensembl_canonical";
10	ensembl	exon	83616685	83616746	0	-	.	gene_id "ENSRNOG00000083773"; gene_version "1"; transcript_id "ENSRNOT00000171192"; transcript_version "1"; exon_number "2"; gene_name "Fbxl20"; gene_source "ensembl"; gene_biotype "protein_coding"; transcript_name "Fbxl20-205"; transcript_source "ensembl"; transcript_biotype "protein_coding"; exon_id "ENSRNOE00000486859"; exon_version "1";
10	ensembl	CDS	83616685	83616746	0	-	0	gene_id "ENSRNOG00000083773"; gene_version "1"; transcript_id "ENSRNOT00000171192"; transcript_version "1"; exon_number "2"; gene_name "Fbxl20"; gene_source "ensembl"; gene_biotype "protein_coding"; transcript_name "Fbxl20-205"; transcript_source "ensembl"; transcript_biotype "protein_coding"; protein_id "ENSRNOP00000110960"; protein_version "1";
10	ensembl	exon	83617040	83617078	0	-	.	gene_id "ENSRNOG00000083773"; gene_version "1"; transcript_id "ENSRNOT00000142609"; transcript_version "1"; exon_number "1"; gene_name "Fbxl20"; gene_source "ensembl"; gene_biotype "protein_coding"; transcript_name "Fbxl20-202"; transcript_source "ensembl"; transcript_biotype "protein_coding"; exon_id "ENSRNOE00000657076"; exon_version "1";
10	ensembl	CDS	83617040	83617078	0	-	0	gene_id "ENSRNOG00000083773"; gene_version "1"; transcript_id "ENSRNOT00000142609"; transcript_version "1"; exon_number "1"; gene_name "Fbxl20"; gene_source "ensembl"; gene_biotype "protein_coding"; transcript_name "Fbxl20-202"; transcript_source "ensembl"; transcript_biotype "protein_coding"; protein_id "ENSRNOP00000099015"; protein_version "1";
10	ensembl	CDS	83620270	83620362	0	-	0	gene_id "ENSRNOG00000083773"; gene_version "1"; transcript_id "ENSRNOT00000146752"; transcript_version "1"; exon_number "2"; gene_name "Fbxl20"; gene_source "ensembl"; gene_biotype "protein_coding"; transcript_name "Fbxl20-204"; transcript_source "ensembl"; transcript_biotype "protein_coding"; protein_id "ENSRNOP00000102976"; protein_version "1"; tag "Ensembl_canonical";
10	ensembl	exon	83620270	83620436	0	-	.	gene_id "ENSRNOG00000083773"; gene_version "1"; transcript_id "ENSRNOT00000146752"; transcript_version "1"; exon_number "2"; gene_name "Fbxl20"; gene_source "ensembl"; gene_biotype "protein_coding"; transcript_name "Fbxl20-204"; transcript_source "ensembl"; transcript_biotype "protein_coding"; exon_id "ENSRNOE00000592526"; exon_version "1"; tag "Ensembl_canonical";
10	ensembl	start_codon	83620360	83620362	0	-	0	gene_id "ENSRNOG00000083773"; gene_version "1"; transcript_id "ENSRNOT00000146752"; transcript_version "1"; exon_number "2"; gene_name "Fbxl20"; gene_source "ensembl"; gene_biotype "protein_coding"; transcript_name "Fbxl20-204"; transcript_source "ensembl"; transcript_biotype "protein_coding"; tag "Ensembl_canonical";
10	ensembl	five_prime_utr	83620363	83620436	0	-	.	gene_id "ENSRNOG00000083773"; gene_version "1"; transcript_id "ENSRNOT00000146752"; transcript_version "1"; gene_name "Fbxl20"; gene_source "ensembl"; gene_biotype "protein_coding"; transcript_name "Fbxl20-204"; transcript_source "ensembl"; transcript_biotype "protein_coding"; tag "Ensembl_canonical";
10	ensembl	CDS	83638848	83638889	0	-	0	gene_id "ENSRNOG00000083773"; gene_version "1"; transcript_id "ENSRNOT00000140962"; transcript_version "1"; exon_number "1"; gene_name "Fbxl20"; gene_source "ensembl"; gene_biotype "protein_coding"; transcript_name "Fbxl20-203"; transcript_source "ensembl"; transcript_biotype "protein_coding"; protein_id "ENSRNOP00000103590"; protein_version "1";
10	ensembl	exon	83638848	83639121	0	-	.	gene_id "ENSRNOG00000083773"; gene_version "1"; transcript_id "ENSRNOT00000140962"; transcript_version "1"; exon_number "1"; gene_name "Fbxl20"; gene_source "ensembl"; gene_biotype "protein_coding"; transcript_name "Fbxl20-203"; transcript_source "ensembl"; transcript_biotype "protein_coding"; exon_id "ENSRNOE00000706761"; exon_version "1";
10	ensembl	exon	83638848	83639150	0	-	.	gene_id "ENSRNOG00000083773"; gene_version "1"; transcript_id "ENSRNOT00000146752"; transcript_version "1"; exon_number "1"; gene_name "Fbxl20"; gene_source "ensembl"; gene_biotype "protein_coding"; transcript_name "Fbxl20-204"; transcript_source "ensembl"; transcript_biotype "protein_coding"; exon_id "ENSRNOE00000813902"; exon_version "1"; tag "Ensembl_canonical";
10	ensembl	five_prime_utr	83638848	83639150	0	-	.	gene_id "ENSRNOG00000083773"; gene_version "1"; transcript_id "ENSRNOT00000146752"; transcript_version "1"; gene_name "Fbxl20"; gene_source "ensembl"; gene_biotype "protein_coding"; transcript_name "Fbxl20-204"; transcript_source "ensembl"; transcript_biotype "protein_coding"; tag "Ensembl_canonical";
10	ensembl	start_codon	83638887	83638889	0	-	0	gene_id "ENSRNOG00000083773"; gene_version "1"; transcript_id "ENSRNOT00000140962"; transcript_version "1"; exon_number "1"; gene_name "Fbxl20"; gene_source "ensembl"; gene_biotype "protein_coding"; transcript_name "Fbxl20-203"; transcript_source "ensembl"; transcript_biotype "protein_coding";
10	ensembl	five_prime_utr	83638890	83639121	0	-	.	gene_id "ENSRNOG00000083773"; gene_version "1"; transcript_id "ENSRNOT00000140962"; transcript_version "1"; gene_name "Fbxl20"; gene_source "ensembl"; gene_biotype "protein_coding"; transcript_name "Fbxl20-203"; transcript_source "ensembl"; transcript_biotype "protein_coding";
10	ensembl	CDS	83639646	83639693	0	-	0	gene_id "ENSRNOG00000083773"; gene_version "1"; transcript_id "ENSRNOT00000171192"; transcript_version "1"; exon_number "1"; gene_name "Fbxl20"; gene_source "ensembl"; gene_biotype "protein_coding"; transcript_name "Fbxl20-205"; transcript_source "ensembl"; transcript_biotype "protein_coding"; protein_id "ENSRNOP00000110960"; protein_version "1";
10	ensembl	exon	83639646	83639977	0	-	.	gene_id "ENSRNOG00000083773"; gene_version "1"; transcript_id "ENSRNOT00000171192"; transcript_version "1"; exon_number "1"; gene_name "Fbxl20"; gene_source "ensembl"; gene_biotype "protein_coding"; transcript_name "Fbxl20-205"; transcript_source "ensembl"; transcript_biotype "protein_coding"; exon_id "ENSRNOE00000806949"; exon_version "1";
10	ensembl	start_codon	83639691	83639693	0	-	0	gene_id "ENSRNOG00000083773"; gene_version "1"; transcript_id "ENSRNOT00000171192"; transcript_version "1"; exon_number "1"; gene_name "Fbxl20"; gene_source "ensembl"; gene_biotype "protein_coding"; transcript_name "Fbxl20-205"; transcript_source "ensembl"; transcript_biotype "protein_coding";
10	ensembl	five_prime_utr	83639694	83639977	0	-	.	gene_id "ENSRNOG00000083773"; gene_version "1"; transcript_id "ENSRNOT00000171192"; transcript_version "1"; gene_name "Fbxl20"; gene_source "ensembl"; gene_biotype "protein_coding"; transcript_name "Fbxl20-205"; transcript_source "ensembl"; transcript_biotype "protein_coding";
10	ensembl	three_prime_utr	83641862	83644886	0	-	.	gene_id "ENSRNOG00000005606"; gene_version "8"; transcript_id "ENSRNOT00000067901"; transcript_version "3"; gene_name "Med1"; gene_source "ensembl"; gene_biotype "protein_coding"; transcript_name "Med1-201"; transcript_source "ensembl"; transcript_biotype "protein_coding"; tag "Ensembl_canonical";
10	ensembl	three_prime_utr	83641862	83644886	0	-	.	gene_id "ENSRNOG00000005606"; gene_version "8"; transcript_id "ENSRNOT00000105226"; transcript_version "2"; gene_name "Med1"; gene_source "ensembl"; gene_biotype "protein_coding"; transcript_name "Med1-202"; transcript_source "ensembl"; transcript_biotype "protein_coding";
10	ensembl	exon	83641862	83648136	0	-	.	gene_id "ENSRNOG00000005606"; gene_version "8"; transcript_id "ENSRNOT00000067901"; transcript_version "3"; exon_number "16"; gene_name "Med1"; gene_source "ensembl"; gene_biotype "protein_coding"; transcript_name "Med1-201"; transcript_source "ensembl"; transcript_biotype "protein_coding"; exon_id "ENSRNOE00000437033"; exon_version "2"; tag "Ensembl_canonical";
10	ensembl	exon	83641862	83648136	0	-	.	gene_id "ENSRNOG00000005606"; gene_version "8"; transcript_id "ENSRNOT00000105226"; transcript_version "2"; exon_number "17"; gene_name "Med1"; gene_source "ensembl"; gene_biotype "protein_coding"; transcript_name "Med1-202"; transcript_source "ensembl"; transcript_biotype "protein_coding"; exon_id "ENSRNOE00000437033"; exon_version "2";
10	ensembl	gene	83641862	83685545	0	-	.	gene_id "ENSRNOG00000005606"; gene_version "8"; gene_name "Med1"; gene_source "ensembl"; gene_biotype "protein_coding";
10	ensembl	transcript	83641862	83685545	0	-	.	gene_id "ENSRNOG00000005606"; gene_version "8"; transcript_id "ENSRNOT00000067901"; transcript_version "3"; gene_name "Med1"; gene_source "ensembl"; gene_biotype "protein_coding"; transcript_name "Med1-201"; transcript_source "ensembl"; transcript_biotype "protein_coding"; tag "Ensembl_canonical";
10	ensembl	transcript	83641862	83685545	0	-	.	gene_id "ENSRNOG00000005606"; gene_version "8"; transcript_id "ENSRNOT00000105226"; transcript_version "2"; gene_name "Med1"; gene_source "ensembl"; gene_biotype "protein_coding"; transcript_name "Med1-202"; transcript_source "ensembl"; transcript_biotype "protein_coding";
10	sraer114_es	exon	83641929	83642803	14.9684408488672	-	.	gene_id "ENSRNOG00000005606"; transcript_id "ENSRNOG00000005606_tx_1"; exon_id "10_83641929_83642803_-"; exonnum "18"; txlen "2715";
10	sraer114_es	exon	83641929	83642803	0.212513433324285	-	.	gene_id "ENSRNOG00000005606"; transcript_id "ENSRNOG00000005606_tx_16"; exon_id "10_83641929_83642803_-"; exonnum "19"; txlen "2790";
10	sraer114_es	exon	83641929	83642803	3.74629430832098	-	.	gene_id "ENSRNOG00000005606"; transcript_id "ENSRNOG00000005606_tx_7"; exon_id "10_83641929_83642803_-"; exonnum "17"; txlen "2582";
10	sraer114_es	exon	83643492	83643896	11.9928152262123	-	.	gene_id "ENSRNOG00000005606"; transcript_id "ENSRNOG00000005606_tx_2"; exon_id "10_83643492_83643896_-"; exonnum "18"; txlen "2245";
10	sraer114_es	exon	83643492	83643896	4.93058443563747	-	.	gene_id "ENSRNOG00000005606"; transcript_id "ENSRNOG00000005606_tx_4"; exon_id "10_83643492_83643896_-"; exonnum "17"; txlen "2112";
10	ensembl	stop_codon	83644887	83644889	0	-	0	gene_id "ENSRNOG00000005606"; gene_version "8"; transcript_id "ENSRNOT00000067901"; transcript_version "3"; exon_number "16"; gene_name "Med1"; gene_source "ensembl"; gene_biotype "protein_coding"; transcript_name "Med1-201"; transcript_source "ensembl"; transcript_biotype "protein_coding"; tag "Ensembl_canonical";
10	ensembl	stop_codon	83644887	83644889	0	-	0	gene_id "ENSRNOG00000005606"; gene_version "8"; transcript_id "ENSRNOT00000105226"; transcript_version "2"; exon_number "17"; gene_name "Med1"; gene_source "ensembl"; gene_biotype "protein_coding"; transcript_name "Med1-202"; transcript_source "ensembl"; transcript_biotype "protein_coding";
10	ensembl	CDS	83644890	83648136	0	-	1	gene_id "ENSRNOG00000005606"; gene_version "8"; transcript_id "ENSRNOT00000067901"; transcript_version "3"; exon_number "16"; gene_name "Med1"; gene_source "ensembl"; gene_biotype "protein_coding"; transcript_name "Med1-201"; transcript_source "ensembl"; transcript_biotype "protein_coding"; protein_id "ENSRNOP00000059848"; protein_version "3"; tag "Ensembl_canonical";
10	ensembl	CDS	83644890	83648136	0	-	1	gene_id "ENSRNOG00000005606"; gene_version "8"; transcript_id "ENSRNOT00000105226"; transcript_version "2"; exon_number "17"; gene_name "Med1"; gene_source "ensembl"; gene_biotype "protein_coding"; transcript_name "Med1-202"; transcript_source "ensembl"; transcript_biotype "protein_coding"; protein_id "ENSRNOP00000090271"; protein_version "1";
10	sraer114_es	exon	83647528	83647801	1.08741146592546	-	.	gene_id "ENSRNOG00000005606"; transcript_id "ENSRNOG00000005606_tx_13"; exon_id "10_83647528_83647801_-"; exonnum "19"; txlen "2189";
10	sraer114_es	exon	83647528	83647801	0.907300389984034	-	.	gene_id "ENSRNOG00000005606"; transcript_id "ENSRNOG00000005606_tx_14"; exon_id "10_83647528_83647801_-"; exonnum "18"; txlen "2056";
10	sraer114_es	exon	83647528	83647801	9.6005632562382	-	.	gene_id "ENSRNOG00000005606"; transcript_id "ENSRNOG00000005606_tx_3"; exon_id "10_83647528_83647801_-"; exonnum "18"; txlen "2114";
10	sraer114_es	exon	83647528	83647801	3.76687899358843	-	.	gene_id "ENSRNOG00000005606"; transcript_id "ENSRNOG00000005606_tx_6"; exon_id "10_83647528_83647801_-"; exonnum "17"; txlen "1981";
10	sraer114_mid	exon	83647996	83648136	14.9684408488672	-	.	gene_id "ENSRNOG00000005606"; transcript_id "ENSRNOG00000005606_tx_1"; exon_id "10_83647996_83648136_-"; exonnum "17"; txlen "2715";
10	sraer114_mid	exon	83647996	83648136	1.08741146592546	-	.	gene_id "ENSRNOG00000005606"; transcript_id "ENSRNOG00000005606_tx_13"; exon_id "10_83647996_83648136_-"; exonnum "18"; txlen "2189";
10	sraer114_mid	exon	83647996	83648136	0.907300389984034	-	.	gene_id "ENSRNOG00000005606"; transcript_id "ENSRNOG00000005606_tx_14"; exon_id "10_83647996_83648136_-"; exonnum "17"; txlen "2056";
10	sraer114_mid	exon	83647996	83648136	0.212513433324285	-	.	gene_id "ENSRNOG00000005606"; transcript_id "ENSRNOG00000005606_tx_16"; exon_id "10_83647996_83648136_-"; exonnum "18"; txlen "2790";
10	sraer114_mid	exon	83647996	83648136	11.9928152262123	-	.	gene_id "ENSRNOG00000005606"; transcript_id "ENSRNOG00000005606_tx_2"; exon_id "10_83647996_83648136_-"; exonnum "17"; txlen "2245";
10	sraer114_mid	exon	83647996	83648136	9.6005632562382	-	.	gene_id "ENSRNOG00000005606"; transcript_id "ENSRNOG00000005606_tx_3"; exon_id "10_83647996_83648136_-"; exonnum "17"; txlen "2114";
10	sraer114_mid	exon	83647996	83648136	4.93058443563747	-	.	gene_id "ENSRNOG00000005606"; transcript_id "ENSRNOG00000005606_tx_4"; exon_id "10_83647996_83648136_-"; exonnum "16"; txlen "2112";
10	sraer114_mid	exon	83647996	83648136	3.76687899358843	-	.	gene_id "ENSRNOG00000005606"; transcript_id "ENSRNOG00000005606_tx_6"; exon_id "10_83647996_83648136_-"; exonnum "16"; txlen "1981";
10	sraer114_mid	exon	83647996	83648136	3.74629430832098	-	.	gene_id "ENSRNOG00000005606"; transcript_id "ENSRNOG00000005606_tx_7"; exon_id "10_83647996_83648136_-"; exonnum "16"; txlen "2582";
10	ensembl	exon	83650487	83650592	0	-	.	gene_id "ENSRNOG00000005606"; gene_version "8"; transcript_id "ENSRNOT00000067901"; transcript_version "3"; exon_number "15"; gene_name "Med1"; gene_source "ensembl"; gene_biotype "protein_coding"; transcript_name "Med1-201"; transcript_source "ensembl"; transcript_biotype "protein_coding"; exon_id "ENSRNOE00000054882"; exon_version "1"; tag "Ensembl_canonical";
10	ensembl	CDS	83650487	83650592	0	-	2	gene_id "ENSRNOG00000005606"; gene_version "8"; transcript_id "ENSRNOT00000067901"; transcript_version "3"; exon_number "15"; gene_name "Med1"; gene_source "ensembl"; gene_biotype "protein_coding"; transcript_name "Med1-201"; transcript_source "ensembl"; transcript_biotype "protein_coding"; protein_id "ENSRNOP00000059848"; protein_version "3"; tag "Ensembl_canonical";
10	ensembl	exon	83650487	83650592	0	-	.	gene_id "ENSRNOG00000005606"; gene_version "8"; transcript_id "ENSRNOT00000105226"; transcript_version "2"; exon_number "16"; gene_name "Med1"; gene_source "ensembl"; gene_biotype "protein_coding"; transcript_name "Med1-202"; transcript_source "ensembl"; transcript_biotype "protein_coding"; exon_id "ENSRNOE00000054882"; exon_version "1";
10	ensembl	CDS	83650487	83650592	0	-	2	gene_id "ENSRNOG00000005606"; gene_version "8"; transcript_id "ENSRNOT00000105226"; transcript_version "2"; exon_number "16"; gene_name "Med1"; gene_source "ensembl"; gene_biotype "protein_coding"; transcript_name "Med1-202"; transcript_source "ensembl"; transcript_biotype "protein_coding"; protein_id "ENSRNOP00000090271"; protein_version "1";
10	ENSEMBL114_rn	exon	83650487	83650592	14.9684408488672	-	.	gene_id "ENSRNOG00000005606"; transcript_id "ENSRNOG00000005606_tx_1"; exon_id "10_83650487_83650592_-"; exonnum "16"; txlen "2715";
10	ENSEMBL114_rn	exon	83650487	83650592	1.08741146592546	-	.	gene_id "ENSRNOG00000005606"; transcript_id "ENSRNOG00000005606_tx_13"; exon_id "10_83650487_83650592_-"; exonnum "17"; txlen "2189";
10	ENSEMBL114_rn	exon	83650487	83650592	0.907300389984034	-	.	gene_id "ENSRNOG00000005606"; transcript_id "ENSRNOG00000005606_tx_14"; exon_id "10_83650487_83650592_-"; exonnum "16"; txlen "2056";
10	ENSEMBL114_rn	exon	83650487	83650592	0.212513433324285	-	.	gene_id "ENSRNOG00000005606"; transcript_id "ENSRNOG00000005606_tx_16"; exon_id "10_83650487_83650592_-"; exonnum "17"; txlen "2790";
10	ENSEMBL114_rn	exon	83650487	83650592	11.9928152262123	-	.	gene_id "ENSRNOG00000005606"; transcript_id "ENSRNOG00000005606_tx_2"; exon_id "10_83650487_83650592_-"; exonnum "16"; txlen "2245";
10	ENSEMBL114_rn	exon	83650487	83650592	9.6005632562382	-	.	gene_id "ENSRNOG00000005606"; transcript_id "ENSRNOG00000005606_tx_3"; exon_id "10_83650487_83650592_-"; exonnum "16"; txlen "2114";
10	ENSEMBL114_rn	exon	83650487	83650592	4.93058443563747	-	.	gene_id "ENSRNOG00000005606"; transcript_id "ENSRNOG00000005606_tx_4"; exon_id "10_83650487_83650592_-"; exonnum "15"; txlen "2112";
10	ENSEMBL114_rn	exon	83650487	83650592	3.76687899358843	-	.	gene_id "ENSRNOG00000005606"; transcript_id "ENSRNOG00000005606_tx_6"; exon_id "10_83650487_83650592_-"; exonnum "15"; txlen "1981";
10	ENSEMBL114_rn	exon	83650487	83650592	3.74629430832098	-	.	gene_id "ENSRNOG00000005606"; transcript_id "ENSRNOG00000005606_tx_7"; exon_id "10_83650487_83650592_-"; exonnum "15"; txlen "2582";
10	ensembl	exon	83650696	83650791	0	-	.	gene_id "ENSRNOG00000005606"; gene_version "8"; transcript_id "ENSRNOT00000067901"; transcript_version "3"; exon_number "14"; gene_name "Med1"; gene_source "ensembl"; gene_biotype "protein_coding"; transcript_name "Med1-201"; transcript_source "ensembl"; transcript_biotype "protein_coding"; exon_id "ENSRNOE00000054705"; exon_version "1"; tag "Ensembl_canonical";
10	ensembl	CDS	83650696	83650791	0	-	2	gene_id "ENSRNOG00000005606"; gene_version "8"; transcript_id "ENSRNOT00000067901"; transcript_version "3"; exon_number "14"; gene_name "Med1"; gene_source "ensembl"; gene_biotype "protein_coding"; transcript_name "Med1-201"; transcript_source "ensembl"; transcript_biotype "protein_coding"; protein_id "ENSRNOP00000059848"; protein_version "3"; tag "Ensembl_canonical";
10	ensembl	exon	83650696	83650791	0	-	.	gene_id "ENSRNOG00000005606"; gene_version "8"; transcript_id "ENSRNOT00000105226"; transcript_version "2"; exon_number "15"; gene_name "Med1"; gene_source "ensembl"; gene_biotype "protein_coding"; transcript_name "Med1-202"; transcript_source "ensembl"; transcript_biotype "protein_coding"; exon_id "ENSRNOE00000054705"; exon_version "1";
10	ensembl	CDS	83650696	83650791	0	-	2	gene_id "ENSRNOG00000005606"; gene_version "8"; transcript_id "ENSRNOT00000105226"; transcript_version "2"; exon_number "15"; gene_name "Med1"; gene_source "ensembl"; gene_biotype "protein_coding"; transcript_name "Med1-202"; transcript_source "ensembl"; transcript_biotype "protein_coding"; protein_id "ENSRNOP00000090271"; protein_version "1";
10	ENSEMBL114_rn	exon	83650696	83650791	14.9684408488672	-	.	gene_id "ENSRNOG00000005606"; transcript_id "ENSRNOG00000005606_tx_1"; exon_id "10_83650696_83650791_-"; exonnum "15"; txlen "2715";
10	ENSEMBL114_rn	exon	83650696	83650791	1.08741146592546	-	.	gene_id "ENSRNOG00000005606"; transcript_id "ENSRNOG00000005606_tx_13"; exon_id "10_83650696_83650791_-"; exonnum "16"; txlen "2189";
10	ENSEMBL114_rn	exon	83650696	83650791	0.907300389984034	-	.	gene_id "ENSRNOG00000005606"; transcript_id "ENSRNOG00000005606_tx_14"; exon_id "10_83650696_83650791_-"; exonnum "15"; txlen "2056";
10	ENSEMBL114_rn	exon	83650696	83650791	0.212513433324285	-	.	gene_id "ENSRNOG00000005606"; transcript_id "ENSRNOG00000005606_tx_16"; exon_id "10_83650696_83650791_-"; exonnum "16"; txlen "2790";
10	ENSEMBL114_rn	exon	83650696	83650791	11.9928152262123	-	.	gene_id "ENSRNOG00000005606"; transcript_id "ENSRNOG00000005606_tx_2"; exon_id "10_83650696_83650791_-"; exonnum "15"; txlen "2245";
10	ENSEMBL114_rn	exon	83650696	83650791	9.6005632562382	-	.	gene_id "ENSRNOG00000005606"; transcript_id "ENSRNOG00000005606_tx_3"; exon_id "10_83650696_83650791_-"; exonnum "15"; txlen "2114";
10	ENSEMBL114_rn	exon	83650696	83650791	4.93058443563747	-	.	gene_id "ENSRNOG00000005606"; transcript_id "ENSRNOG00000005606_tx_4"; exon_id "10_83650696_83650791_-"; exonnum "14"; txlen "2112";
10	ENSEMBL114_rn	exon	83650696	83650791	3.76687899358843	-	.	gene_id "ENSRNOG00000005606"; transcript_id "ENSRNOG00000005606_tx_6"; exon_id "10_83650696_83650791_-"; exonnum "14"; txlen "1981";
10	ENSEMBL114_rn	exon	83650696	83650791	3.74629430832098	-	.	gene_id "ENSRNOG00000005606"; transcript_id "ENSRNOG00000005606_tx_7"; exon_id "10_83650696_83650791_-"; exonnum "14"; txlen "2582";
10	ensembl	exon	83653925	83654126	0	-	.	gene_id "ENSRNOG00000005606"; gene_version "8"; transcript_id "ENSRNOT00000067901"; transcript_version "3"; exon_number "13"; gene_name "Med1"; gene_source "ensembl"; gene_biotype "protein_coding"; transcript_name "Med1-201"; transcript_source "ensembl"; transcript_biotype "protein_coding"; exon_id "ENSRNOE00000054529"; exon_version "1"; tag "Ensembl_canonical";
10	ensembl	CDS	83653925	83654126	0	-	0	gene_id "ENSRNOG00000005606"; gene_version "8"; transcript_id "ENSRNOT00000067901"; transcript_version "3"; exon_number "13"; gene_name "Med1"; gene_source "ensembl"; gene_biotype "protein_coding"; transcript_name "Med1-201"; transcript_source "ensembl"; transcript_biotype "protein_coding"; protein_id "ENSRNOP00000059848"; protein_version "3"; tag "Ensembl_canonical";
10	ensembl	exon	83653925	83654126	0	-	.	gene_id "ENSRNOG00000005606"; gene_version "8"; transcript_id "ENSRNOT00000105226"; transcript_version "2"; exon_number "14"; gene_name "Med1"; gene_source "ensembl"; gene_biotype "protein_coding"; transcript_name "Med1-202"; transcript_source "ensembl"; transcript_biotype "protein_coding"; exon_id "ENSRNOE00000054529"; exon_version "1";
10	ensembl	CDS	83653925	83654126	0	-	0	gene_id "ENSRNOG00000005606"; gene_version "8"; transcript_id "ENSRNOT00000105226"; transcript_version "2"; exon_number "14"; gene_name "Med1"; gene_source "ensembl"; gene_biotype "protein_coding"; transcript_name "Med1-202"; transcript_source "ensembl"; transcript_biotype "protein_coding"; protein_id "ENSRNOP00000090271"; protein_version "1";
10	ENSEMBL114_rn	exon	83653925	83654126	14.9684408488672	-	.	gene_id "ENSRNOG00000005606"; transcript_id "ENSRNOG00000005606_tx_1"; exon_id "10_83653925_83654126_-"; exonnum "14"; txlen "2715";
10	ENSEMBL114_rn	exon	83653925	83654126	1.08741146592546	-	.	gene_id "ENSRNOG00000005606"; transcript_id "ENSRNOG00000005606_tx_13"; exon_id "10_83653925_83654126_-"; exonnum "15"; txlen "2189";
10	ENSEMBL114_rn	exon	83653925	83654126	0.907300389984034	-	.	gene_id "ENSRNOG00000005606"; transcript_id "ENSRNOG00000005606_tx_14"; exon_id "10_83653925_83654126_-"; exonnum "14"; txlen "2056";
10	ENSEMBL114_rn	exon	83653925	83654126	0.212513433324285	-	.	gene_id "ENSRNOG00000005606"; transcript_id "ENSRNOG00000005606_tx_16"; exon_id "10_83653925_83654126_-"; exonnum "15"; txlen "2790";
10	ENSEMBL114_rn	exon	83653925	83654126	11.9928152262123	-	.	gene_id "ENSRNOG00000005606"; transcript_id "ENSRNOG00000005606_tx_2"; exon_id "10_83653925_83654126_-"; exonnum "14"; txlen "2245";
10	ENSEMBL114_rn	exon	83653925	83654126	9.6005632562382	-	.	gene_id "ENSRNOG00000005606"; transcript_id "ENSRNOG00000005606_tx_3"; exon_id "10_83653925_83654126_-"; exonnum "14"; txlen "2114";
10	ENSEMBL114_rn	exon	83653925	83654126	4.93058443563747	-	.	gene_id "ENSRNOG00000005606"; transcript_id "ENSRNOG00000005606_tx_4"; exon_id "10_83653925_83654126_-"; exonnum "13"; txlen "2112";
10	ENSEMBL114_rn	exon	83653925	83654126	3.76687899358843	-	.	gene_id "ENSRNOG00000005606"; transcript_id "ENSRNOG00000005606_tx_6"; exon_id "10_83653925_83654126_-"; exonnum "13"; txlen "1981";
10	ENSEMBL114_rn	exon	83653925	83654126	3.74629430832098	-	.	gene_id "ENSRNOG00000005606"; transcript_id "ENSRNOG00000005606_tx_7"; exon_id "10_83653925_83654126_-"; exonnum "13"; txlen "2582";
10	ensembl	exon	83656345	83656463	0	-	.	gene_id "ENSRNOG00000005606"; gene_version "8"; transcript_id "ENSRNOT00000067901"; transcript_version "3"; exon_number "12"; gene_name "Med1"; gene_source "ensembl"; gene_biotype "protein_coding"; transcript_name "Med1-201"; transcript_source "ensembl"; transcript_biotype "protein_coding"; exon_id "ENSRNOE00000054352"; exon_version "1"; tag "Ensembl_canonical";
10	ensembl	CDS	83656345	83656463	0	-	2	gene_id "ENSRNOG00000005606"; gene_version "8"; transcript_id "ENSRNOT00000067901"; transcript_version "3"; exon_number "12"; gene_name "Med1"; gene_source "ensembl"; gene_biotype "protein_coding"; transcript_name "Med1-201"; transcript_source "ensembl"; transcript_biotype "protein_coding"; protein_id "ENSRNOP00000059848"; protein_version "3"; tag "Ensembl_canonical";
10	ensembl	exon	83656345	83656463	0	-	.	gene_id "ENSRNOG00000005606"; gene_version "8"; transcript_id "ENSRNOT00000105226"; transcript_version "2"; exon_number "13"; gene_name "Med1"; gene_source "ensembl"; gene_biotype "protein_coding"; transcript_name "Med1-202"; transcript_source "ensembl"; transcript_biotype "protein_coding"; exon_id "ENSRNOE00000054352"; exon_version "1";
10	ensembl	CDS	83656345	83656463	0	-	2	gene_id "ENSRNOG00000005606"; gene_version "8"; transcript_id "ENSRNOT00000105226"; transcript_version "2"; exon_number "13"; gene_name "Med1"; gene_source "ensembl"; gene_biotype "protein_coding"; transcript_name "Med1-202"; transcript_source "ensembl"; transcript_biotype "protein_coding"; protein_id "ENSRNOP00000090271"; protein_version "1";
10	ENSEMBL114_rn	exon	83656345	83656463	14.9684408488672	-	.	gene_id "ENSRNOG00000005606"; transcript_id "ENSRNOG00000005606_tx_1"; exon_id "10_83656345_83656463_-"; exonnum "13"; txlen "2715";
10	ENSEMBL114_rn	exon	83656345	83656463	1.08741146592546	-	.	gene_id "ENSRNOG00000005606"; transcript_id "ENSRNOG00000005606_tx_13"; exon_id "10_83656345_83656463_-"; exonnum "14"; txlen "2189";
10	ENSEMBL114_rn	exon	83656345	83656463	0.907300389984034	-	.	gene_id "ENSRNOG00000005606"; transcript_id "ENSRNOG00000005606_tx_14"; exon_id "10_83656345_83656463_-"; exonnum "13"; txlen "2056";
10	ENSEMBL114_rn	exon	83656345	83656463	0.212513433324285	-	.	gene_id "ENSRNOG00000005606"; transcript_id "ENSRNOG00000005606_tx_16"; exon_id "10_83656345_83656463_-"; exonnum "14"; txlen "2790";
10	ENSEMBL114_rn	exon	83656345	83656463	11.9928152262123	-	.	gene_id "ENSRNOG00000005606"; transcript_id "ENSRNOG00000005606_tx_2"; exon_id "10_83656345_83656463_-"; exonnum "13"; txlen "2245";
10	ENSEMBL114_rn	exon	83656345	83656463	9.6005632562382	-	.	gene_id "ENSRNOG00000005606"; transcript_id "ENSRNOG00000005606_tx_3"; exon_id "10_83656345_83656463_-"; exonnum "13"; txlen "2114";
10	ENSEMBL114_rn	exon	83656345	83656463	4.93058443563747	-	.	gene_id "ENSRNOG00000005606"; transcript_id "ENSRNOG00000005606_tx_4"; exon_id "10_83656345_83656463_-"; exonnum "12"; txlen "2112";
10	ENSEMBL114_rn	exon	83656345	83656463	3.76687899358843	-	.	gene_id "ENSRNOG00000005606"; transcript_id "ENSRNOG00000005606_tx_6"; exon_id "10_83656345_83656463_-"; exonnum "12"; txlen "1981";
10	ENSEMBL114_rn	exon	83656345	83656463	3.74629430832098	-	.	gene_id "ENSRNOG00000005606"; transcript_id "ENSRNOG00000005606_tx_7"; exon_id "10_83656345_83656463_-"; exonnum "12"; txlen "2582";
10	sraer114_es	exon	83656562	83656643	4.59890561179147	-	.	gene_id "ENSRNOG00000005606"; transcript_id "ENSRNOG00000005606_tx_5"; exon_id "10_83656562_83656643_-"; exonnum "13"; txlen "1258";
10	sraer114_es	exon	83656562	83656643	2.82558198401334	-	.	gene_id "ENSRNOG00000005606"; transcript_id "ENSRNOG00000005606_tx_8"; exon_id "10_83656562_83656643_-"; exonnum "12"; txlen "1125";
10	ensembl	exon	83656936	83657060	0	-	.	gene_id "ENSRNOG00000005606"; gene_version "8"; transcript_id "ENSRNOT00000067901"; transcript_version "3"; exon_number "11"; gene_name "Med1"; gene_source "ensembl"; gene_biotype "protein_coding"; transcript_name "Med1-201"; transcript_source "ensembl"; transcript_biotype "protein_coding"; exon_id "ENSRNOE00000054187"; exon_version "1"; tag "Ensembl_canonical";
10	ensembl	CDS	83656936	83657060	0	-	1	gene_id "ENSRNOG00000005606"; gene_version "8"; transcript_id "ENSRNOT00000067901"; transcript_version "3"; exon_number "11"; gene_name "Med1"; gene_source "ensembl"; gene_biotype "protein_coding"; transcript_name "Med1-201"; transcript_source "ensembl"; transcript_biotype "protein_coding"; protein_id "ENSRNOP00000059848"; protein_version "3"; tag "Ensembl_canonical";
10	ensembl	exon	83656936	83657060	0	-	.	gene_id "ENSRNOG00000005606"; gene_version "8"; transcript_id "ENSRNOT00000105226"; transcript_version "2"; exon_number "12"; gene_name "Med1"; gene_source "ensembl"; gene_biotype "protein_coding"; transcript_name "Med1-202"; transcript_source "ensembl"; transcript_biotype "protein_coding"; exon_id "ENSRNOE00000054187"; exon_version "1";
10	ensembl	CDS	83656936	83657060	0	-	1	gene_id "ENSRNOG00000005606"; gene_version "8"; transcript_id "ENSRNOT00000105226"; transcript_version "2"; exon_number "12"; gene_name "Med1"; gene_source "ensembl"; gene_biotype "protein_coding"; transcript_name "Med1-202"; transcript_source "ensembl"; transcript_biotype "protein_coding"; protein_id "ENSRNOP00000090271"; protein_version "1";
10	ENSEMBL114_rn	exon	83656936	83657060	14.9684408488672	-	.	gene_id "ENSRNOG00000005606"; transcript_id "ENSRNOG00000005606_tx_1"; exon_id "10_83656936_83657060_-"; exonnum "12"; txlen "2715";
10	ENSEMBL114_rn	exon	83656936	83657060	1.08741146592546	-	.	gene_id "ENSRNOG00000005606"; transcript_id "ENSRNOG00000005606_tx_13"; exon_id "10_83656936_83657060_-"; exonnum "13"; txlen "2189";
10	ENSEMBL114_rn	exon	83656936	83657060	0.907300389984034	-	.	gene_id "ENSRNOG00000005606"; transcript_id "ENSRNOG00000005606_tx_14"; exon_id "10_83656936_83657060_-"; exonnum "12"; txlen "2056";
10	ENSEMBL114_rn	exon	83656936	83657060	0.212513433324285	-	.	gene_id "ENSRNOG00000005606"; transcript_id "ENSRNOG00000005606_tx_16"; exon_id "10_83656936_83657060_-"; exonnum "13"; txlen "2790";
10	ENSEMBL114_rn	exon	83656936	83657060	11.9928152262123	-	.	gene_id "ENSRNOG00000005606"; transcript_id "ENSRNOG00000005606_tx_2"; exon_id "10_83656936_83657060_-"; exonnum "12"; txlen "2245";
10	ENSEMBL114_rn	exon	83656936	83657060	9.6005632562382	-	.	gene_id "ENSRNOG00000005606"; transcript_id "ENSRNOG00000005606_tx_3"; exon_id "10_83656936_83657060_-"; exonnum "12"; txlen "2114";
10	ENSEMBL114_rn	exon	83656936	83657060	4.93058443563747	-	.	gene_id "ENSRNOG00000005606"; transcript_id "ENSRNOG00000005606_tx_4"; exon_id "10_83656936_83657060_-"; exonnum "11"; txlen "2112";
10	ENSEMBL114_rn	exon	83656936	83657060	4.59890561179147	-	.	gene_id "ENSRNOG00000005606"; transcript_id "ENSRNOG00000005606_tx_5"; exon_id "10_83656936_83657060_-"; exonnum "12"; txlen "1258";
10	ENSEMBL114_rn	exon	83656936	83657060	3.76687899358843	-	.	gene_id "ENSRNOG00000005606"; transcript_id "ENSRNOG00000005606_tx_6"; exon_id "10_83656936_83657060_-"; exonnum "11"; txlen "1981";
10	ENSEMBL114_rn	exon	83656936	83657060	3.74629430832098	-	.	gene_id "ENSRNOG00000005606"; transcript_id "ENSRNOG00000005606_tx_7"; exon_id "10_83656936_83657060_-"; exonnum "11"; txlen "2582";
10	ENSEMBL114_rn	exon	83656936	83657060	2.82558198401334	-	.	gene_id "ENSRNOG00000005606"; transcript_id "ENSRNOG00000005606_tx_8"; exon_id "10_83656936_83657060_-"; exonnum "11"; txlen "1125";
10	ensembl	exon	83657778	83657889	0	-	.	gene_id "ENSRNOG00000005606"; gene_version "8"; transcript_id "ENSRNOT00000067901"; transcript_version "3"; exon_number "10"; gene_name "Med1"; gene_source "ensembl"; gene_biotype "protein_coding"; transcript_name "Med1-201"; transcript_source "ensembl"; transcript_biotype "protein_coding"; exon_id "ENSRNOE00000053994"; exon_version "1"; tag "Ensembl_canonical";
10	ensembl	CDS	83657778	83657889	0	-	2	gene_id "ENSRNOG00000005606"; gene_version "8"; transcript_id "ENSRNOT00000067901"; transcript_version "3"; exon_number "10"; gene_name "Med1"; gene_source "ensembl"; gene_biotype "protein_coding"; transcript_name "Med1-201"; transcript_source "ensembl"; transcript_biotype "protein_coding"; protein_id "ENSRNOP00000059848"; protein_version "3"; tag "Ensembl_canonical";
10	ensembl	exon	83657778	83657889	0	-	.	gene_id "ENSRNOG00000005606"; gene_version "8"; transcript_id "ENSRNOT00000105226"; transcript_version "2"; exon_number "11"; gene_name "Med1"; gene_source "ensembl"; gene_biotype "protein_coding"; transcript_name "Med1-202"; transcript_source "ensembl"; transcript_biotype "protein_coding"; exon_id "ENSRNOE00000053994"; exon_version "1";
10	ensembl	CDS	83657778	83657889	0	-	2	gene_id "ENSRNOG00000005606"; gene_version "8"; transcript_id "ENSRNOT00000105226"; transcript_version "2"; exon_number "11"; gene_name "Med1"; gene_source "ensembl"; gene_biotype "protein_coding"; transcript_name "Med1-202"; transcript_source "ensembl"; transcript_biotype "protein_coding"; protein_id "ENSRNOP00000090271"; protein_version "1";
10	ENSEMBL114_rn	exon	83657778	83657889	14.9684408488672	-	.	gene_id "ENSRNOG00000005606"; transcript_id "ENSRNOG00000005606_tx_1"; exon_id "10_83657778_83657889_-"; exonnum "11"; txlen "2715";
10	ENSEMBL114_rn	exon	83657778	83657889	1.08741146592546	-	.	gene_id "ENSRNOG00000005606"; transcript_id "ENSRNOG00000005606_tx_13"; exon_id "10_83657778_83657889_-"; exonnum "12"; txlen "2189";
10	ENSEMBL114_rn	exon	83657778	83657889	0.907300389984034	-	.	gene_id "ENSRNOG00000005606"; transcript_id "ENSRNOG00000005606_tx_14"; exon_id "10_83657778_83657889_-"; exonnum "11"; txlen "2056";
10	ENSEMBL114_rn	exon	83657778	83657889	0.212513433324285	-	.	gene_id "ENSRNOG00000005606"; transcript_id "ENSRNOG00000005606_tx_16"; exon_id "10_83657778_83657889_-"; exonnum "12"; txlen "2790";
10	ENSEMBL114_rn	exon	83657778	83657889	11.9928152262123	-	.	gene_id "ENSRNOG00000005606"; transcript_id "ENSRNOG00000005606_tx_2"; exon_id "10_83657778_83657889_-"; exonnum "11"; txlen "2245";
10	ENSEMBL114_rn	exon	83657778	83657889	9.6005632562382	-	.	gene_id "ENSRNOG00000005606"; transcript_id "ENSRNOG00000005606_tx_3"; exon_id "10_83657778_83657889_-"; exonnum "11"; txlen "2114";
10	ENSEMBL114_rn	exon	83657778	83657889	4.93058443563747	-	.	gene_id "ENSRNOG00000005606"; transcript_id "ENSRNOG00000005606_tx_4"; exon_id "10_83657778_83657889_-"; exonnum "10"; txlen "2112";
10	ENSEMBL114_rn	exon	83657778	83657889	4.59890561179147	-	.	gene_id "ENSRNOG00000005606"; transcript_id "ENSRNOG00000005606_tx_5"; exon_id "10_83657778_83657889_-"; exonnum "11"; txlen "1258";
10	ENSEMBL114_rn	exon	83657778	83657889	3.76687899358843	-	.	gene_id "ENSRNOG00000005606"; transcript_id "ENSRNOG00000005606_tx_6"; exon_id "10_83657778_83657889_-"; exonnum "10"; txlen "1981";
10	ENSEMBL114_rn	exon	83657778	83657889	3.74629430832098	-	.	gene_id "ENSRNOG00000005606"; transcript_id "ENSRNOG00000005606_tx_7"; exon_id "10_83657778_83657889_-"; exonnum "10"; txlen "2582";
10	ENSEMBL114_rn	exon	83657778	83657889	2.82558198401334	-	.	gene_id "ENSRNOG00000005606"; transcript_id "ENSRNOG00000005606_tx_8"; exon_id "10_83657778_83657889_-"; exonnum "10"; txlen "1125";
10	ensembl	exon	83658746	83658835	0	-	.	gene_id "ENSRNOG00000005606"; gene_version "8"; transcript_id "ENSRNOT00000067901"; transcript_version "3"; exon_number "9"; gene_name "Med1"; gene_source "ensembl"; gene_biotype "protein_coding"; transcript_name "Med1-201"; transcript_source "ensembl"; transcript_biotype "protein_coding"; exon_id "ENSRNOE00000053828"; exon_version "1"; tag "Ensembl_canonical";
10	ensembl	CDS	83658746	83658835	0	-	2	gene_id "ENSRNOG00000005606"; gene_version "8"; transcript_id "ENSRNOT00000067901"; transcript_version "3"; exon_number "9"; gene_name "Med1"; gene_source "ensembl"; gene_biotype "protein_coding"; transcript_name "Med1-201"; transcript_source "ensembl"; transcript_biotype "protein_coding"; protein_id "ENSRNOP00000059848"; protein_version "3"; tag "Ensembl_canonical";
10	ensembl	exon	83658746	83658835	0	-	.	gene_id "ENSRNOG00000005606"; gene_version "8"; transcript_id "ENSRNOT00000105226"; transcript_version "2"; exon_number "10"; gene_name "Med1"; gene_source "ensembl"; gene_biotype "protein_coding"; transcript_name "Med1-202"; transcript_source "ensembl"; transcript_biotype "protein_coding"; exon_id "ENSRNOE00000053828"; exon_version "1";
10	ensembl	CDS	83658746	83658835	0	-	2	gene_id "ENSRNOG00000005606"; gene_version "8"; transcript_id "ENSRNOT00000105226"; transcript_version "2"; exon_number "10"; gene_name "Med1"; gene_source "ensembl"; gene_biotype "protein_coding"; transcript_name "Med1-202"; transcript_source "ensembl"; transcript_biotype "protein_coding"; protein_id "ENSRNOP00000090271"; protein_version "1";
10	ENSEMBL114_rn	exon	83658746	83658835	14.9684408488672	-	.	gene_id "ENSRNOG00000005606"; transcript_id "ENSRNOG00000005606_tx_1"; exon_id "10_83658746_83658835_-"; exonnum "10"; txlen "2715";
10	ENSEMBL114_rn	exon	83658746	83658835	1.08741146592546	-	.	gene_id "ENSRNOG00000005606"; transcript_id "ENSRNOG00000005606_tx_13"; exon_id "10_83658746_83658835_-"; exonnum "11"; txlen "2189";
10	ENSEMBL114_rn	exon	83658746	83658835	0.907300389984034	-	.	gene_id "ENSRNOG00000005606"; transcript_id "ENSRNOG00000005606_tx_14"; exon_id "10_83658746_83658835_-"; exonnum "10"; txlen "2056";
10	ENSEMBL114_rn	exon	83658746	83658835	0.212513433324285	-	.	gene_id "ENSRNOG00000005606"; transcript_id "ENSRNOG00000005606_tx_16"; exon_id "10_83658746_83658835_-"; exonnum "11"; txlen "2790";
10	ENSEMBL114_rn	exon	83658746	83658835	11.9928152262123	-	.	gene_id "ENSRNOG00000005606"; transcript_id "ENSRNOG00000005606_tx_2"; exon_id "10_83658746_83658835_-"; exonnum "10"; txlen "2245";
10	ENSEMBL114_rn	exon	83658746	83658835	9.6005632562382	-	.	gene_id "ENSRNOG00000005606"; transcript_id "ENSRNOG00000005606_tx_3"; exon_id "10_83658746_83658835_-"; exonnum "10"; txlen "2114";
10	ENSEMBL114_rn	exon	83658746	83658835	4.93058443563747	-	.	gene_id "ENSRNOG00000005606"; transcript_id "ENSRNOG00000005606_tx_4"; exon_id "10_83658746_83658835_-"; exonnum "9"; txlen "2112";
10	ENSEMBL114_rn	exon	83658746	83658835	4.59890561179147	-	.	gene_id "ENSRNOG00000005606"; transcript_id "ENSRNOG00000005606_tx_5"; exon_id "10_83658746_83658835_-"; exonnum "10"; txlen "1258";
10	ENSEMBL114_rn	exon	83658746	83658835	3.76687899358843	-	.	gene_id "ENSRNOG00000005606"; transcript_id "ENSRNOG00000005606_tx_6"; exon_id "10_83658746_83658835_-"; exonnum "9"; txlen "1981";
10	ENSEMBL114_rn	exon	83658746	83658835	3.74629430832098	-	.	gene_id "ENSRNOG00000005606"; transcript_id "ENSRNOG00000005606_tx_7"; exon_id "10_83658746_83658835_-"; exonnum "9"; txlen "2582";
10	ENSEMBL114_rn	exon	83658746	83658835	2.82558198401334	-	.	gene_id "ENSRNOG00000005606"; transcript_id "ENSRNOG00000005606_tx_8"; exon_id "10_83658746_83658835_-"; exonnum "9"; txlen "1125";
10	ensembl	exon	83662157	83662230	0	-	.	gene_id "ENSRNOG00000005606"; gene_version "8"; transcript_id "ENSRNOT00000067901"; transcript_version "3"; exon_number "8"; gene_name "Med1"; gene_source "ensembl"; gene_biotype "protein_coding"; transcript_name "Med1-201"; transcript_source "ensembl"; transcript_biotype "protein_coding"; exon_id "ENSRNOE00000053663"; exon_version "1"; tag "Ensembl_canonical";
10	ensembl	CDS	83662157	83662230	0	-	1	gene_id "ENSRNOG00000005606"; gene_version "8"; transcript_id "ENSRNOT00000067901"; transcript_version "3"; exon_number "8"; gene_name "Med1"; gene_source "ensembl"; gene_biotype "protein_coding"; transcript_name "Med1-201"; transcript_source "ensembl"; transcript_biotype "protein_coding"; protein_id "ENSRNOP00000059848"; protein_version "3"; tag "Ensembl_canonical";
10	ensembl	exon	83662157	83662230	0	-	.	gene_id "ENSRNOG00000005606"; gene_version "8"; transcript_id "ENSRNOT00000105226"; transcript_version "2"; exon_number "9"; gene_name "Med1"; gene_source "ensembl"; gene_biotype "protein_coding"; transcript_name "Med1-202"; transcript_source "ensembl"; transcript_biotype "protein_coding"; exon_id "ENSRNOE00000053663"; exon_version "1";
10	ensembl	CDS	83662157	83662230	0	-	1	gene_id "ENSRNOG00000005606"; gene_version "8"; transcript_id "ENSRNOT00000105226"; transcript_version "2"; exon_number "9"; gene_name "Med1"; gene_source "ensembl"; gene_biotype "protein_coding"; transcript_name "Med1-202"; transcript_source "ensembl"; transcript_biotype "protein_coding"; protein_id "ENSRNOP00000090271"; protein_version "1";
10	ENSEMBL114_rn	exon	83662157	83662230	14.9684408488672	-	.	gene_id "ENSRNOG00000005606"; transcript_id "ENSRNOG00000005606_tx_1"; exon_id "10_83662157_83662230_-"; exonnum "9"; txlen "2715";
10	ENSEMBL114_rn	exon	83662157	83662230	1.08741146592546	-	.	gene_id "ENSRNOG00000005606"; transcript_id "ENSRNOG00000005606_tx_13"; exon_id "10_83662157_83662230_-"; exonnum "10"; txlen "2189";
10	ENSEMBL114_rn	exon	83662157	83662230	0.907300389984034	-	.	gene_id "ENSRNOG00000005606"; transcript_id "ENSRNOG00000005606_tx_14"; exon_id "10_83662157_83662230_-"; exonnum "9"; txlen "2056";
10	ENSEMBL114_rn	exon	83662157	83662230	0.212513433324285	-	.	gene_id "ENSRNOG00000005606"; transcript_id "ENSRNOG00000005606_tx_16"; exon_id "10_83662157_83662230_-"; exonnum "10"; txlen "2790";
10	ENSEMBL114_rn	exon	83662157	83662230	11.9928152262123	-	.	gene_id "ENSRNOG00000005606"; transcript_id "ENSRNOG00000005606_tx_2"; exon_id "10_83662157_83662230_-"; exonnum "9"; txlen "2245";
10	ENSEMBL114_rn	exon	83662157	83662230	9.6005632562382	-	.	gene_id "ENSRNOG00000005606"; transcript_id "ENSRNOG00000005606_tx_3"; exon_id "10_83662157_83662230_-"; exonnum "9"; txlen "2114";
10	ENSEMBL114_rn	exon	83662157	83662230	4.93058443563747	-	.	gene_id "ENSRNOG00000005606"; transcript_id "ENSRNOG00000005606_tx_4"; exon_id "10_83662157_83662230_-"; exonnum "8"; txlen "2112";
10	ENSEMBL114_rn	exon	83662157	83662230	4.59890561179147	-	.	gene_id "ENSRNOG00000005606"; transcript_id "ENSRNOG00000005606_tx_5"; exon_id "10_83662157_83662230_-"; exonnum "9"; txlen "1258";
10	ENSEMBL114_rn	exon	83662157	83662230	3.76687899358843	-	.	gene_id "ENSRNOG00000005606"; transcript_id "ENSRNOG00000005606_tx_6"; exon_id "10_83662157_83662230_-"; exonnum "8"; txlen "1981";
10	ENSEMBL114_rn	exon	83662157	83662230	3.74629430832098	-	.	gene_id "ENSRNOG00000005606"; transcript_id "ENSRNOG00000005606_tx_7"; exon_id "10_83662157_83662230_-"; exonnum "8"; txlen "2582";
10	ENSEMBL114_rn	exon	83662157	83662230	2.82558198401334	-	.	gene_id "ENSRNOG00000005606"; transcript_id "ENSRNOG00000005606_tx_8"; exon_id "10_83662157_83662230_-"; exonnum "8"; txlen "1125";
10	ensembl	exon	83662864	83662938	0	-	.	gene_id "ENSRNOG00000005606"; gene_version "8"; transcript_id "ENSRNOT00000067901"; transcript_version "3"; exon_number "7"; gene_name "Med1"; gene_source "ensembl"; gene_biotype "protein_coding"; transcript_name "Med1-201"; transcript_source "ensembl"; transcript_biotype "protein_coding"; exon_id "ENSRNOE00000053503"; exon_version "1"; tag "Ensembl_canonical";
10	ensembl	CDS	83662864	83662938	0	-	1	gene_id "ENSRNOG00000005606"; gene_version "8"; transcript_id "ENSRNOT00000067901"; transcript_version "3"; exon_number "7"; gene_name "Med1"; gene_source "ensembl"; gene_biotype "protein_coding"; transcript_name "Med1-201"; transcript_source "ensembl"; transcript_biotype "protein_coding"; protein_id "ENSRNOP00000059848"; protein_version "3"; tag "Ensembl_canonical";
10	ensembl	exon	83662864	83662938	0	-	.	gene_id "ENSRNOG00000005606"; gene_version "8"; transcript_id "ENSRNOT00000105226"; transcript_version "2"; exon_number "8"; gene_name "Med1"; gene_source "ensembl"; gene_biotype "protein_coding"; transcript_name "Med1-202"; transcript_source "ensembl"; transcript_biotype "protein_coding"; exon_id "ENSRNOE00000053503"; exon_version "1";
10	ensembl	CDS	83662864	83662938	0	-	1	gene_id "ENSRNOG00000005606"; gene_version "8"; transcript_id "ENSRNOT00000105226"; transcript_version "2"; exon_number "8"; gene_name "Med1"; gene_source "ensembl"; gene_biotype "protein_coding"; transcript_name "Med1-202"; transcript_source "ensembl"; transcript_biotype "protein_coding"; protein_id "ENSRNOP00000090271"; protein_version "1";
10	ENSEMBL114_rn	exon	83662864	83662938	14.9684408488672	-	.	gene_id "ENSRNOG00000005606"; transcript_id "ENSRNOG00000005606_tx_1"; exon_id "10_83662864_83662938_-"; exonnum "8"; txlen "2715";
10	ENSEMBL114_rn	exon	83662864	83662938	1.08741146592546	-	.	gene_id "ENSRNOG00000005606"; transcript_id "ENSRNOG00000005606_tx_13"; exon_id "10_83662864_83662938_-"; exonnum "9"; txlen "2189";
10	ENSEMBL114_rn	exon	83662864	83662938	0.907300389984034	-	.	gene_id "ENSRNOG00000005606"; transcript_id "ENSRNOG00000005606_tx_14"; exon_id "10_83662864_83662938_-"; exonnum "8"; txlen "2056";
10	ENSEMBL114_rn	exon	83662864	83662938	0.212513433324285	-	.	gene_id "ENSRNOG00000005606"; transcript_id "ENSRNOG00000005606_tx_16"; exon_id "10_83662864_83662938_-"; exonnum "9"; txlen "2790";
10	ENSEMBL114_rn	exon	83662864	83662938	11.9928152262123	-	.	gene_id "ENSRNOG00000005606"; transcript_id "ENSRNOG00000005606_tx_2"; exon_id "10_83662864_83662938_-"; exonnum "8"; txlen "2245";
10	ENSEMBL114_rn	exon	83662864	83662938	9.6005632562382	-	.	gene_id "ENSRNOG00000005606"; transcript_id "ENSRNOG00000005606_tx_3"; exon_id "10_83662864_83662938_-"; exonnum "8"; txlen "2114";
10	ENSEMBL114_rn	exon	83662864	83662938	4.93058443563747	-	.	gene_id "ENSRNOG00000005606"; transcript_id "ENSRNOG00000005606_tx_4"; exon_id "10_83662864_83662938_-"; exonnum "7"; txlen "2112";
10	ENSEMBL114_rn	exon	83662864	83662938	4.59890561179147	-	.	gene_id "ENSRNOG00000005606"; transcript_id "ENSRNOG00000005606_tx_5"; exon_id "10_83662864_83662938_-"; exonnum "8"; txlen "1258";
10	ENSEMBL114_rn	exon	83662864	83662938	3.76687899358843	-	.	gene_id "ENSRNOG00000005606"; transcript_id "ENSRNOG00000005606_tx_6"; exon_id "10_83662864_83662938_-"; exonnum "7"; txlen "1981";
10	ENSEMBL114_rn	exon	83662864	83662938	3.74629430832098	-	.	gene_id "ENSRNOG00000005606"; transcript_id "ENSRNOG00000005606_tx_7"; exon_id "10_83662864_83662938_-"; exonnum "7"; txlen "2582";
10	ENSEMBL114_rn	exon	83662864	83662938	2.82558198401334	-	.	gene_id "ENSRNOG00000005606"; transcript_id "ENSRNOG00000005606_tx_8"; exon_id "10_83662864_83662938_-"; exonnum "7"; txlen "1125";
10	ensembl	exon	83664361	83664432	0	-	.	gene_id "ENSRNOG00000005606"; gene_version "8"; transcript_id "ENSRNOT00000067901"; transcript_version "3"; exon_number "6"; gene_name "Med1"; gene_source "ensembl"; gene_biotype "protein_coding"; transcript_name "Med1-201"; transcript_source "ensembl"; transcript_biotype "protein_coding"; exon_id "ENSRNOE00000053343"; exon_version "1"; tag "Ensembl_canonical";
10	ensembl	CDS	83664361	83664432	0	-	1	gene_id "ENSRNOG00000005606"; gene_version "8"; transcript_id "ENSRNOT00000067901"; transcript_version "3"; exon_number "6"; gene_name "Med1"; gene_source "ensembl"; gene_biotype "protein_coding"; transcript_name "Med1-201"; transcript_source "ensembl"; transcript_biotype "protein_coding"; protein_id "ENSRNOP00000059848"; protein_version "3"; tag "Ensembl_canonical";
10	ensembl	exon	83664361	83664432	0	-	.	gene_id "ENSRNOG00000005606"; gene_version "8"; transcript_id "ENSRNOT00000105226"; transcript_version "2"; exon_number "7"; gene_name "Med1"; gene_source "ensembl"; gene_biotype "protein_coding"; transcript_name "Med1-202"; transcript_source "ensembl"; transcript_biotype "protein_coding"; exon_id "ENSRNOE00000053343"; exon_version "1";
10	ensembl	CDS	83664361	83664432	0	-	1	gene_id "ENSRNOG00000005606"; gene_version "8"; transcript_id "ENSRNOT00000105226"; transcript_version "2"; exon_number "7"; gene_name "Med1"; gene_source "ensembl"; gene_biotype "protein_coding"; transcript_name "Med1-202"; transcript_source "ensembl"; transcript_biotype "protein_coding"; protein_id "ENSRNOP00000090271"; protein_version "1";
10	ENSEMBL114_rn	exon	83664361	83664432	14.9684408488672	-	.	gene_id "ENSRNOG00000005606"; transcript_id "ENSRNOG00000005606_tx_1"; exon_id "10_83664361_83664432_-"; exonnum "7"; txlen "2715";
10	ENSEMBL114_rn	exon	83664361	83664432	1.08741146592546	-	.	gene_id "ENSRNOG00000005606"; transcript_id "ENSRNOG00000005606_tx_13"; exon_id "10_83664361_83664432_-"; exonnum "8"; txlen "2189";
10	ENSEMBL114_rn	exon	83664361	83664432	0.907300389984034	-	.	gene_id "ENSRNOG00000005606"; transcript_id "ENSRNOG00000005606_tx_14"; exon_id "10_83664361_83664432_-"; exonnum "7"; txlen "2056";
10	ENSEMBL114_rn	exon	83664361	83664432	0.212513433324285	-	.	gene_id "ENSRNOG00000005606"; transcript_id "ENSRNOG00000005606_tx_16"; exon_id "10_83664361_83664432_-"; exonnum "8"; txlen "2790";
10	ENSEMBL114_rn	exon	83664361	83664432	11.9928152262123	-	.	gene_id "ENSRNOG00000005606"; transcript_id "ENSRNOG00000005606_tx_2"; exon_id "10_83664361_83664432_-"; exonnum "7"; txlen "2245";
10	ENSEMBL114_rn	exon	83664361	83664432	9.6005632562382	-	.	gene_id "ENSRNOG00000005606"; transcript_id "ENSRNOG00000005606_tx_3"; exon_id "10_83664361_83664432_-"; exonnum "7"; txlen "2114";
10	ENSEMBL114_rn	exon	83664361	83664432	4.93058443563747	-	.	gene_id "ENSRNOG00000005606"; transcript_id "ENSRNOG00000005606_tx_4"; exon_id "10_83664361_83664432_-"; exonnum "6"; txlen "2112";
10	ENSEMBL114_rn	exon	83664361	83664432	4.59890561179147	-	.	gene_id "ENSRNOG00000005606"; transcript_id "ENSRNOG00000005606_tx_5"; exon_id "10_83664361_83664432_-"; exonnum "7"; txlen "1258";
10	ENSEMBL114_rn	exon	83664361	83664432	3.76687899358843	-	.	gene_id "ENSRNOG00000005606"; transcript_id "ENSRNOG00000005606_tx_6"; exon_id "10_83664361_83664432_-"; exonnum "6"; txlen "1981";
10	ENSEMBL114_rn	exon	83664361	83664432	3.74629430832098	-	.	gene_id "ENSRNOG00000005606"; transcript_id "ENSRNOG00000005606_tx_7"; exon_id "10_83664361_83664432_-"; exonnum "6"; txlen "2582";
10	ENSEMBL114_rn	exon	83664361	83664432	2.82558198401334	-	.	gene_id "ENSRNOG00000005606"; transcript_id "ENSRNOG00000005606_tx_8"; exon_id "10_83664361_83664432_-"; exonnum "6"; txlen "1125";
10	sraer114_es	exon	83667081	83667143	2.03890164368455	-	.	gene_id "ENSRNOG00000005606"; transcript_id "ENSRNOG00000005606_tx_10"; exon_id "10_83667081_83667143_-"; exonnum "7"; txlen "691";
10	sraer114_es	exon	83667081	83667143	1.31928929885471	-	.	gene_id "ENSRNOG00000005606"; transcript_id "ENSRNOG00000005606_tx_12"; exon_id "10_83667081_83667143_-"; exonnum "6"; txlen "558";
10	sraer114_es	exon	83669396	83669466	1.38089114162643	-	.	gene_id "ENSRNOG00000005606"; transcript_id "ENSRNOG00000005606_tx_11"; exon_id "10_83669396_83669466_-"; exonnum "6"; txlen "566";
10	sraer114_es	exon	83669396	83669466	2.33064013208136	-	.	gene_id "ENSRNOG00000005606"; transcript_id "ENSRNOG00000005606_tx_9"; exon_id "10_83669396_83669466_-"; exonnum "7"; txlen "699";
10	ensembl	exon	83670718	83670746	0	-	.	gene_id "ENSRNOG00000005606"; gene_version "8"; transcript_id "ENSRNOT00000105226"; transcript_version "2"; exon_number "6"; gene_name "Med1"; gene_source "ensembl"; gene_biotype "protein_coding"; transcript_name "Med1-202"; transcript_source "ensembl"; transcript_biotype "protein_coding"; exon_id "ENSRNOE00000595800"; exon_version "1";
10	ensembl	CDS	83670718	83670746	0	-	0	gene_id "ENSRNOG00000005606"; gene_version "8"; transcript_id "ENSRNOT00000105226"; transcript_version "2"; exon_number "6"; gene_name "Med1"; gene_source "ensembl"; gene_biotype "protein_coding"; transcript_name "Med1-202"; transcript_source "ensembl"; transcript_biotype "protein_coding"; protein_id "ENSRNOP00000090271"; protein_version "1";
10	ENSEMBL114_rn	exon	83670718	83670746	14.9684408488672	-	.	gene_id "ENSRNOG00000005606"; transcript_id "ENSRNOG00000005606_tx_1"; exon_id "10_83670718_83670746_-"; exonnum "6"; txlen "2715";
10	ENSEMBL114_rn	exon	83670718	83670746	2.03890164368455	-	.	gene_id "ENSRNOG00000005606"; transcript_id "ENSRNOG00000005606_tx_10"; exon_id "10_83670718_83670746_-"; exonnum "6"; txlen "691";
10	ENSEMBL114_rn	exon	83670718	83670746	1.38089114162643	-	.	gene_id "ENSRNOG00000005606"; transcript_id "ENSRNOG00000005606_tx_11"; exon_id "10_83670718_83670746_-"; exonnum "5"; txlen "566";
10	ENSEMBL114_rn	exon	83670718	83670746	1.31928929885471	-	.	gene_id "ENSRNOG00000005606"; transcript_id "ENSRNOG00000005606_tx_12"; exon_id "10_83670718_83670746_-"; exonnum "5"; txlen "558";
10	ENSEMBL114_rn	exon	83670718	83670746	1.08741146592546	-	.	gene_id "ENSRNOG00000005606"; transcript_id "ENSRNOG00000005606_tx_13"; exon_id "10_83670718_83670746_-"; exonnum "7"; txlen "2189";
10	ENSEMBL114_rn	exon	83670718	83670746	0.907300389984034	-	.	gene_id "ENSRNOG00000005606"; transcript_id "ENSRNOG00000005606_tx_14"; exon_id "10_83670718_83670746_-"; exonnum "6"; txlen "2056";
10	ENSEMBL114_rn	exon	83670718	83670746	0.212513433324285	-	.	gene_id "ENSRNOG00000005606"; transcript_id "ENSRNOG00000005606_tx_16"; exon_id "10_83670718_83670746_-"; exonnum "7"; txlen "2790";
10	ENSEMBL114_rn	exon	83670718	83670746	11.9928152262123	-	.	gene_id "ENSRNOG00000005606"; transcript_id "ENSRNOG00000005606_tx_2"; exon_id "10_83670718_83670746_-"; exonnum "6"; txlen "2245";
10	ENSEMBL114_rn	exon	83670718	83670746	9.6005632562382	-	.	gene_id "ENSRNOG00000005606"; transcript_id "ENSRNOG00000005606_tx_3"; exon_id "10_83670718_83670746_-"; exonnum "6"; txlen "2114";
10	ENSEMBL114_rn	exon	83670718	83670746	4.93058443563747	-	.	gene_id "ENSRNOG00000005606"; transcript_id "ENSRNOG00000005606_tx_4"; exon_id "10_83670718_83670746_-"; exonnum "5"; txlen "2112";
10	ENSEMBL114_rn	exon	83670718	83670746	4.59890561179147	-	.	gene_id "ENSRNOG00000005606"; transcript_id "ENSRNOG00000005606_tx_5"; exon_id "10_83670718_83670746_-"; exonnum "6"; txlen "1258";
10	ENSEMBL114_rn	exon	83670718	83670746	3.76687899358843	-	.	gene_id "ENSRNOG00000005606"; transcript_id "ENSRNOG00000005606_tx_6"; exon_id "10_83670718_83670746_-"; exonnum "5"; txlen "1981";
10	ENSEMBL114_rn	exon	83670718	83670746	3.74629430832098	-	.	gene_id "ENSRNOG00000005606"; transcript_id "ENSRNOG00000005606_tx_7"; exon_id "10_83670718_83670746_-"; exonnum "5"; txlen "2582";
10	ENSEMBL114_rn	exon	83670718	83670746	2.82558198401334	-	.	gene_id "ENSRNOG00000005606"; transcript_id "ENSRNOG00000005606_tx_8"; exon_id "10_83670718_83670746_-"; exonnum "5"; txlen "1125";
10	ENSEMBL114_rn	exon	83670718	83670746	2.33064013208136	-	.	gene_id "ENSRNOG00000005606"; transcript_id "ENSRNOG00000005606_tx_9"; exon_id "10_83670718_83670746_-"; exonnum "6"; txlen "699";
10	ensembl	exon	83671660	83671824	0	-	.	gene_id "ENSRNOG00000005606"; gene_version "8"; transcript_id "ENSRNOT00000067901"; transcript_version "3"; exon_number "5"; gene_name "Med1"; gene_source "ensembl"; gene_biotype "protein_coding"; transcript_name "Med1-201"; transcript_source "ensembl"; transcript_biotype "protein_coding"; exon_id "ENSRNOE00000600648"; exon_version "1"; tag "Ensembl_canonical";
10	ensembl	CDS	83671660	83671824	0	-	1	gene_id "ENSRNOG00000005606"; gene_version "8"; transcript_id "ENSRNOT00000067901"; transcript_version "3"; exon_number "5"; gene_name "Med1"; gene_source "ensembl"; gene_biotype "protein_coding"; transcript_name "Med1-201"; transcript_source "ensembl"; transcript_biotype "protein_coding"; protein_id "ENSRNOP00000059848"; protein_version "3"; tag "Ensembl_canonical";
10	ensembl	exon	83671692	83671824	0	-	.	gene_id "ENSRNOG00000005606"; gene_version "8"; transcript_id "ENSRNOT00000105226"; transcript_version "2"; exon_number "5"; gene_name "Med1"; gene_source "ensembl"; gene_biotype "protein_coding"; transcript_name "Med1-202"; transcript_source "ensembl"; transcript_biotype "protein_coding"; exon_id "ENSRNOE00000053194"; exon_version "2";
10	ensembl	CDS	83671692	83671824	0	-	1	gene_id "ENSRNOG00000005606"; gene_version "8"; transcript_id "ENSRNOT00000105226"; transcript_version "2"; exon_number "5"; gene_name "Med1"; gene_source "ensembl"; gene_biotype "protein_coding"; transcript_name "Med1-202"; transcript_source "ensembl"; transcript_biotype "protein_coding"; protein_id "ENSRNOP00000090271"; protein_version "1";
10	ENSEMBL114_rn	exon	83671692	83671824	14.9684408488672	-	.	gene_id "ENSRNOG00000005606"; transcript_id "ENSRNOG00000005606_tx_1"; exon_id "10_83671692_83671824_-"; exonnum "5"; txlen "2715";
10	ENSEMBL114_rn	exon	83671692	83671824	2.03890164368455	-	.	gene_id "ENSRNOG00000005606"; transcript_id "ENSRNOG00000005606_tx_10"; exon_id "10_83671692_83671824_-"; exonnum "5"; txlen "691";
10	ENSEMBL114_rn	exon	83671692	83671824	1.08741146592546	-	.	gene_id "ENSRNOG00000005606"; transcript_id "ENSRNOG00000005606_tx_13"; exon_id "10_83671692_83671824_-"; exonnum "6"; txlen "2189";
10	ENSEMBL114_rn	exon	83671692	83671824	0.212513433324285	-	.	gene_id "ENSRNOG00000005606"; transcript_id "ENSRNOG00000005606_tx_16"; exon_id "10_83671692_83671824_-"; exonnum "6"; txlen "2790";
10	ENSEMBL114_rn	exon	83671692	83671824	11.9928152262123	-	.	gene_id "ENSRNOG00000005606"; transcript_id "ENSRNOG00000005606_tx_2"; exon_id "10_83671692_83671824_-"; exonnum "5"; txlen "2245";
10	ENSEMBL114_rn	exon	83671692	83671824	9.6005632562382	-	.	gene_id "ENSRNOG00000005606"; transcript_id "ENSRNOG00000005606_tx_3"; exon_id "10_83671692_83671824_-"; exonnum "5"; txlen "2114";
10	ENSEMBL114_rn	exon	83671692	83671824	4.59890561179147	-	.	gene_id "ENSRNOG00000005606"; transcript_id "ENSRNOG00000005606_tx_5"; exon_id "10_83671692_83671824_-"; exonnum "5"; txlen "1258";
10	ENSEMBL114_rn	exon	83671692	83671824	2.33064013208136	-	.	gene_id "ENSRNOG00000005606"; transcript_id "ENSRNOG00000005606_tx_9"; exon_id "10_83671692_83671824_-"; exonnum "5"; txlen "699";
10	ensembl	exon	83671927	83671981	0	-	.	gene_id "ENSRNOG00000005606"; gene_version "8"; transcript_id "ENSRNOT00000067901"; transcript_version "3"; exon_number "4"; gene_name "Med1"; gene_source "ensembl"; gene_biotype "protein_coding"; transcript_name "Med1-201"; transcript_source "ensembl"; transcript_biotype "protein_coding"; exon_id "ENSRNOE00000053050"; exon_version "1"; tag "Ensembl_canonical";
10	ensembl	CDS	83671927	83671981	0	-	2	gene_id "ENSRNOG00000005606"; gene_version "8"; transcript_id "ENSRNOT00000067901"; transcript_version "3"; exon_number "4"; gene_name "Med1"; gene_source "ensembl"; gene_biotype "protein_coding"; transcript_name "Med1-201"; transcript_source "ensembl"; transcript_biotype "protein_coding"; protein_id "ENSRNOP00000059848"; protein_version "3"; tag "Ensembl_canonical";
10	ensembl	exon	83671927	83671981	0	-	.	gene_id "ENSRNOG00000005606"; gene_version "8"; transcript_id "ENSRNOT00000105226"; transcript_version "2"; exon_number "4"; gene_name "Med1"; gene_source "ensembl"; gene_biotype "protein_coding"; transcript_name "Med1-202"; transcript_source "ensembl"; transcript_biotype "protein_coding"; exon_id "ENSRNOE00000053050"; exon_version "1";
10	ensembl	CDS	83671927	83671981	0	-	2	gene_id "ENSRNOG00000005606"; gene_version "8"; transcript_id "ENSRNOT00000105226"; transcript_version "2"; exon_number "4"; gene_name "Med1"; gene_source "ensembl"; gene_biotype "protein_coding"; transcript_name "Med1-202"; transcript_source "ensembl"; transcript_biotype "protein_coding"; protein_id "ENSRNOP00000090271"; protein_version "1";
10	ENSEMBL114_rn	exon	83671927	83671981	14.9684408488672	-	.	gene_id "ENSRNOG00000005606"; transcript_id "ENSRNOG00000005606_tx_1"; exon_id "10_83671927_83671981_-"; exonnum "4"; txlen "2715";
10	ENSEMBL114_rn	exon	83671927	83671981	2.03890164368455	-	.	gene_id "ENSRNOG00000005606"; transcript_id "ENSRNOG00000005606_tx_10"; exon_id "10_83671927_83671981_-"; exonnum "4"; txlen "691";
10	ENSEMBL114_rn	exon	83671927	83671981	1.38089114162643	-	.	gene_id "ENSRNOG00000005606"; transcript_id "ENSRNOG00000005606_tx_11"; exon_id "10_83671927_83671981_-"; exonnum "4"; txlen "566";
10	ENSEMBL114_rn	exon	83671927	83671981	1.31928929885471	-	.	gene_id "ENSRNOG00000005606"; transcript_id "ENSRNOG00000005606_tx_12"; exon_id "10_83671927_83671981_-"; exonnum "4"; txlen "558";
10	ENSEMBL114_rn	exon	83671927	83671981	1.08741146592546	-	.	gene_id "ENSRNOG00000005606"; transcript_id "ENSRNOG00000005606_tx_13"; exon_id "10_83671927_83671981_-"; exonnum "5"; txlen "2189";
10	ENSEMBL114_rn	exon	83671927	83671981	0.907300389984034	-	.	gene_id "ENSRNOG00000005606"; transcript_id "ENSRNOG00000005606_tx_14"; exon_id "10_83671927_83671981_-"; exonnum "5"; txlen "2056";
10	ENSEMBL114_rn	exon	83671927	83671981	0.212513433324285	-	.	gene_id "ENSRNOG00000005606"; transcript_id "ENSRNOG00000005606_tx_16"; exon_id "10_83671927_83671981_-"; exonnum "5"; txlen "2790";
10	ENSEMBL114_rn	exon	83671927	83671981	11.9928152262123	-	.	gene_id "ENSRNOG00000005606"; transcript_id "ENSRNOG00000005606_tx_2"; exon_id "10_83671927_83671981_-"; exonnum "4"; txlen "2245";
10	ENSEMBL114_rn	exon	83671927	83671981	9.6005632562382	-	.	gene_id "ENSRNOG00000005606"; transcript_id "ENSRNOG00000005606_tx_3"; exon_id "10_83671927_83671981_-"; exonnum "4"; txlen "2114";
10	ENSEMBL114_rn	exon	83671927	83671981	4.93058443563747	-	.	gene_id "ENSRNOG00000005606"; transcript_id "ENSRNOG00000005606_tx_4"; exon_id "10_83671927_83671981_-"; exonnum "4"; txlen "2112";
10	ENSEMBL114_rn	exon	83671927	83671981	4.59890561179147	-	.	gene_id "ENSRNOG00000005606"; transcript_id "ENSRNOG00000005606_tx_5"; exon_id "10_83671927_83671981_-"; exonnum "4"; txlen "1258";
10	ENSEMBL114_rn	exon	83671927	83671981	3.76687899358843	-	.	gene_id "ENSRNOG00000005606"; transcript_id "ENSRNOG00000005606_tx_6"; exon_id "10_83671927_83671981_-"; exonnum "4"; txlen "1981";
10	ENSEMBL114_rn	exon	83671927	83671981	3.74629430832098	-	.	gene_id "ENSRNOG00000005606"; transcript_id "ENSRNOG00000005606_tx_7"; exon_id "10_83671927_83671981_-"; exonnum "4"; txlen "2582";
10	ENSEMBL114_rn	exon	83671927	83671981	2.82558198401334	-	.	gene_id "ENSRNOG00000005606"; transcript_id "ENSRNOG00000005606_tx_8"; exon_id "10_83671927_83671981_-"; exonnum "4"; txlen "1125";
10	ENSEMBL114_rn	exon	83671927	83671981	2.33064013208136	-	.	gene_id "ENSRNOG00000005606"; transcript_id "ENSRNOG00000005606_tx_9"; exon_id "10_83671927_83671981_-"; exonnum "4"; txlen "699";
10	ensembl	exon	83675401	83675479	0	-	.	gene_id "ENSRNOG00000005606"; gene_version "8"; transcript_id "ENSRNOT00000067901"; transcript_version "3"; exon_number "3"; gene_name "Med1"; gene_source "ensembl"; gene_biotype "protein_coding"; transcript_name "Med1-201"; transcript_source "ensembl"; transcript_biotype "protein_coding"; exon_id "ENSRNOE00000052915"; exon_version "1"; tag "Ensembl_canonical";
10	ensembl	CDS	83675401	83675479	0	-	0	gene_id "ENSRNOG00000005606"; gene_version "8"; transcript_id "ENSRNOT00000067901"; transcript_version "3"; exon_number "3"; gene_name "Med1"; gene_source "ensembl"; gene_biotype "protein_coding"; transcript_name "Med1-201"; transcript_source "ensembl"; transcript_biotype "protein_coding"; protein_id "ENSRNOP00000059848"; protein_version "3"; tag "Ensembl_canonical";
10	ensembl	exon	83675401	83675479	0	-	.	gene_id "ENSRNOG00000005606"; gene_version "8"; transcript_id "ENSRNOT00000105226"; transcript_version "2"; exon_number "3"; gene_name "Med1"; gene_source "ensembl"; gene_biotype "protein_coding"; transcript_name "Med1-202"; transcript_source "ensembl"; transcript_biotype "protein_coding"; exon_id "ENSRNOE00000052915"; exon_version "1";
10	ensembl	CDS	83675401	83675479	0	-	0	gene_id "ENSRNOG00000005606"; gene_version "8"; transcript_id "ENSRNOT00000105226"; transcript_version "2"; exon_number "3"; gene_name "Med1"; gene_source "ensembl"; gene_biotype "protein_coding"; transcript_name "Med1-202"; transcript_source "ensembl"; transcript_biotype "protein_coding"; protein_id "ENSRNOP00000090271"; protein_version "1";
10	ENSEMBL114_rn	exon	83675401	83675479	14.9684408488672	-	.	gene_id "ENSRNOG00000005606"; transcript_id "ENSRNOG00000005606_tx_1"; exon_id "10_83675401_83675479_-"; exonnum "3"; txlen "2715";
10	ENSEMBL114_rn	exon	83675401	83675479	2.03890164368455	-	.	gene_id "ENSRNOG00000005606"; transcript_id "ENSRNOG00000005606_tx_10"; exon_id "10_83675401_83675479_-"; exonnum "3"; txlen "691";
10	ENSEMBL114_rn	exon	83675401	83675479	1.38089114162643	-	.	gene_id "ENSRNOG00000005606"; transcript_id "ENSRNOG00000005606_tx_11"; exon_id "10_83675401_83675479_-"; exonnum "3"; txlen "566";
10	ENSEMBL114_rn	exon	83675401	83675479	1.31928929885471	-	.	gene_id "ENSRNOG00000005606"; transcript_id "ENSRNOG00000005606_tx_12"; exon_id "10_83675401_83675479_-"; exonnum "3"; txlen "558";
10	ENSEMBL114_rn	exon	83675401	83675479	1.08741146592546	-	.	gene_id "ENSRNOG00000005606"; transcript_id "ENSRNOG00000005606_tx_13"; exon_id "10_83675401_83675479_-"; exonnum "4"; txlen "2189";
10	ENSEMBL114_rn	exon	83675401	83675479	0.907300389984034	-	.	gene_id "ENSRNOG00000005606"; transcript_id "ENSRNOG00000005606_tx_14"; exon_id "10_83675401_83675479_-"; exonnum "4"; txlen "2056";
10	ENSEMBL114_rn	exon	83675401	83675479	0.212513433324285	-	.	gene_id "ENSRNOG00000005606"; transcript_id "ENSRNOG00000005606_tx_16"; exon_id "10_83675401_83675479_-"; exonnum "4"; txlen "2790";
10	ENSEMBL114_rn	exon	83675401	83675479	11.9928152262123	-	.	gene_id "ENSRNOG00000005606"; transcript_id "ENSRNOG00000005606_tx_2"; exon_id "10_83675401_83675479_-"; exonnum "3"; txlen "2245";
10	ENSEMBL114_rn	exon	83675401	83675479	9.6005632562382	-	.	gene_id "ENSRNOG00000005606"; transcript_id "ENSRNOG00000005606_tx_3"; exon_id "10_83675401_83675479_-"; exonnum "3"; txlen "2114";
10	ENSEMBL114_rn	exon	83675401	83675479	4.93058443563747	-	.	gene_id "ENSRNOG00000005606"; transcript_id "ENSRNOG00000005606_tx_4"; exon_id "10_83675401_83675479_-"; exonnum "3"; txlen "2112";
10	ENSEMBL114_rn	exon	83675401	83675479	4.59890561179147	-	.	gene_id "ENSRNOG00000005606"; transcript_id "ENSRNOG00000005606_tx_5"; exon_id "10_83675401_83675479_-"; exonnum "3"; txlen "1258";
10	ENSEMBL114_rn	exon	83675401	83675479	3.76687899358843	-	.	gene_id "ENSRNOG00000005606"; transcript_id "ENSRNOG00000005606_tx_6"; exon_id "10_83675401_83675479_-"; exonnum "3"; txlen "1981";
10	ENSEMBL114_rn	exon	83675401	83675479	3.74629430832098	-	.	gene_id "ENSRNOG00000005606"; transcript_id "ENSRNOG00000005606_tx_7"; exon_id "10_83675401_83675479_-"; exonnum "3"; txlen "2582";
10	ENSEMBL114_rn	exon	83675401	83675479	2.82558198401334	-	.	gene_id "ENSRNOG00000005606"; transcript_id "ENSRNOG00000005606_tx_8"; exon_id "10_83675401_83675479_-"; exonnum "3"; txlen "1125";
10	ENSEMBL114_rn	exon	83675401	83675479	2.33064013208136	-	.	gene_id "ENSRNOG00000005606"; transcript_id "ENSRNOG00000005606_tx_9"; exon_id "10_83675401_83675479_-"; exonnum "3"; txlen "699";
10	ensembl	exon	83681468	83681574	0	-	.	gene_id "ENSRNOG00000005606"; gene_version "8"; transcript_id "ENSRNOT00000067901"; transcript_version "3"; exon_number "2"; gene_name "Med1"; gene_source "ensembl"; gene_biotype "protein_coding"; transcript_name "Med1-201"; transcript_source "ensembl"; transcript_biotype "protein_coding"; exon_id "ENSRNOE00000778173"; exon_version "1"; tag "Ensembl_canonical";
10	ensembl	CDS	83681468	83681574	0	-	2	gene_id "ENSRNOG00000005606"; gene_version "8"; transcript_id "ENSRNOT00000067901"; transcript_version "3"; exon_number "2"; gene_name "Med1"; gene_source "ensembl"; gene_biotype "protein_coding"; transcript_name "Med1-201"; transcript_source "ensembl"; transcript_biotype "protein_coding"; protein_id "ENSRNOP00000059848"; protein_version "3"; tag "Ensembl_canonical";
10	ensembl	exon	83681468	83681574	0	-	.	gene_id "ENSRNOG00000005606"; gene_version "8"; transcript_id "ENSRNOT00000105226"; transcript_version "2"; exon_number "2"; gene_name "Med1"; gene_source "ensembl"; gene_biotype "protein_coding"; transcript_name "Med1-202"; transcript_source "ensembl"; transcript_biotype "protein_coding"; exon_id "ENSRNOE00000778173"; exon_version "1";
10	ensembl	CDS	83681468	83681574	0	-	2	gene_id "ENSRNOG00000005606"; gene_version "8"; transcript_id "ENSRNOT00000105226"; transcript_version "2"; exon_number "2"; gene_name "Med1"; gene_source "ensembl"; gene_biotype "protein_coding"; transcript_name "Med1-202"; transcript_source "ensembl"; transcript_biotype "protein_coding"; protein_id "ENSRNOP00000090271"; protein_version "1";
10	ENSEMBL114_rn	exon	83681468	83681574	14.9684408488672	-	.	gene_id "ENSRNOG00000005606"; transcript_id "ENSRNOG00000005606_tx_1"; exon_id "10_83681468_83681574_-"; exonnum "2"; txlen "2715";
10	ENSEMBL114_rn	exon	83681468	83681574	2.03890164368455	-	.	gene_id "ENSRNOG00000005606"; transcript_id "ENSRNOG00000005606_tx_10"; exon_id "10_83681468_83681574_-"; exonnum "2"; txlen "691";
10	ENSEMBL114_rn	exon	83681468	83681574	1.38089114162643	-	.	gene_id "ENSRNOG00000005606"; transcript_id "ENSRNOG00000005606_tx_11"; exon_id "10_83681468_83681574_-"; exonnum "2"; txlen "566";
10	ENSEMBL114_rn	exon	83681468	83681574	1.31928929885471	-	.	gene_id "ENSRNOG00000005606"; transcript_id "ENSRNOG00000005606_tx_12"; exon_id "10_83681468_83681574_-"; exonnum "2"; txlen "558";
10	ENSEMBL114_rn	exon	83681468	83681574	1.08741146592546	-	.	gene_id "ENSRNOG00000005606"; transcript_id "ENSRNOG00000005606_tx_13"; exon_id "10_83681468_83681574_-"; exonnum "3"; txlen "2189";
10	ENSEMBL114_rn	exon	83681468	83681574	0.907300389984034	-	.	gene_id "ENSRNOG00000005606"; transcript_id "ENSRNOG00000005606_tx_14"; exon_id "10_83681468_83681574_-"; exonnum "3"; txlen "2056";
10	ENSEMBL114_rn	exon	83681468	83681574	0.212513433324285	-	.	gene_id "ENSRNOG00000005606"; transcript_id "ENSRNOG00000005606_tx_16"; exon_id "10_83681468_83681574_-"; exonnum "3"; txlen "2790";
10	ENSEMBL114_rn	exon	83681468	83681574	11.9928152262123	-	.	gene_id "ENSRNOG00000005606"; transcript_id "ENSRNOG00000005606_tx_2"; exon_id "10_83681468_83681574_-"; exonnum "2"; txlen "2245";
10	ENSEMBL114_rn	exon	83681468	83681574	9.6005632562382	-	.	gene_id "ENSRNOG00000005606"; transcript_id "ENSRNOG00000005606_tx_3"; exon_id "10_83681468_83681574_-"; exonnum "2"; txlen "2114";
10	ENSEMBL114_rn	exon	83681468	83681574	4.93058443563747	-	.	gene_id "ENSRNOG00000005606"; transcript_id "ENSRNOG00000005606_tx_4"; exon_id "10_83681468_83681574_-"; exonnum "2"; txlen "2112";
10	ENSEMBL114_rn	exon	83681468	83681574	4.59890561179147	-	.	gene_id "ENSRNOG00000005606"; transcript_id "ENSRNOG00000005606_tx_5"; exon_id "10_83681468_83681574_-"; exonnum "2"; txlen "1258";
10	ENSEMBL114_rn	exon	83681468	83681574	3.76687899358843	-	.	gene_id "ENSRNOG00000005606"; transcript_id "ENSRNOG00000005606_tx_6"; exon_id "10_83681468_83681574_-"; exonnum "2"; txlen "1981";
10	ENSEMBL114_rn	exon	83681468	83681574	3.74629430832098	-	.	gene_id "ENSRNOG00000005606"; transcript_id "ENSRNOG00000005606_tx_7"; exon_id "10_83681468_83681574_-"; exonnum "2"; txlen "2582";
10	ENSEMBL114_rn	exon	83681468	83681574	2.82558198401334	-	.	gene_id "ENSRNOG00000005606"; transcript_id "ENSRNOG00000005606_tx_8"; exon_id "10_83681468_83681574_-"; exonnum "2"; txlen "1125";
10	ENSEMBL114_rn	exon	83681468	83681574	2.33064013208136	-	.	gene_id "ENSRNOG00000005606"; transcript_id "ENSRNOG00000005606_tx_9"; exon_id "10_83681468_83681574_-"; exonnum "2"; txlen "699";
10	sraer114_mid	exon	83684416	83684490	1.08741146592546	-	.	gene_id "ENSRNOG00000005606"; transcript_id "ENSRNOG00000005606_tx_13"; exon_id "10_83684416_83684490_-"; exonnum "2"; txlen "2189";
10	sraer114_mid	exon	83684416	83684490	0.907300389984034	-	.	gene_id "ENSRNOG00000005606"; transcript_id "ENSRNOG00000005606_tx_14"; exon_id "10_83684416_83684490_-"; exonnum "2"; txlen "2056";
10	sraer114_mid	exon	83684416	83684490	0.212513433324285	-	.	gene_id "ENSRNOG00000005606"; transcript_id "ENSRNOG00000005606_tx_16"; exon_id "10_83684416_83684490_-"; exonnum "2"; txlen "2790";
10	ensembl	CDS	83685321	83685345	0	-	0	gene_id "ENSRNOG00000005606"; gene_version "8"; transcript_id "ENSRNOT00000067901"; transcript_version "3"; exon_number "1"; gene_name "Med1"; gene_source "ensembl"; gene_biotype "protein_coding"; transcript_name "Med1-201"; transcript_source "ensembl"; transcript_biotype "protein_coding"; protein_id "ENSRNOP00000059848"; protein_version "3"; tag "Ensembl_canonical";
10	ensembl	CDS	83685321	83685345	0	-	0	gene_id "ENSRNOG00000005606"; gene_version "8"; transcript_id "ENSRNOT00000105226"; transcript_version "2"; exon_number "1"; gene_name "Med1"; gene_source "ensembl"; gene_biotype "protein_coding"; transcript_name "Med1-202"; transcript_source "ensembl"; transcript_biotype "protein_coding"; protein_id "ENSRNOP00000090271"; protein_version "1";
10	ensembl	exon	83685321	83685545	0	-	.	gene_id "ENSRNOG00000005606"; gene_version "8"; transcript_id "ENSRNOT00000067901"; transcript_version "3"; exon_number "1"; gene_name "Med1"; gene_source "ensembl"; gene_biotype "protein_coding"; transcript_name "Med1-201"; transcript_source "ensembl"; transcript_biotype "protein_coding"; exon_id "ENSRNOE00000589760"; exon_version "2"; tag "Ensembl_canonical";
10	ensembl	exon	83685321	83685545	0	-	.	gene_id "ENSRNOG00000005606"; gene_version "8"; transcript_id "ENSRNOT00000105226"; transcript_version "2"; exon_number "1"; gene_name "Med1"; gene_source "ensembl"; gene_biotype "protein_coding"; transcript_name "Med1-202"; transcript_source "ensembl"; transcript_biotype "protein_coding"; exon_id "ENSRNOE00000589760"; exon_version "2";
10	ENSEMBL114_rn	exon	83685321	83685545	14.9684408488672	-	.	gene_id "ENSRNOG00000005606"; transcript_id "ENSRNOG00000005606_tx_1"; exon_id "10_83685321_83685545_-"; exonnum "1"; txlen "2715";
10	ENSEMBL114_rn	exon	83685321	83685545	2.03890164368455	-	.	gene_id "ENSRNOG00000005606"; transcript_id "ENSRNOG00000005606_tx_10"; exon_id "10_83685321_83685545_-"; exonnum "1"; txlen "691";
10	ENSEMBL114_rn	exon	83685321	83685545	1.38089114162643	-	.	gene_id "ENSRNOG00000005606"; transcript_id "ENSRNOG00000005606_tx_11"; exon_id "10_83685321_83685545_-"; exonnum "1"; txlen "566";
10	ENSEMBL114_rn	exon	83685321	83685545	1.31928929885471	-	.	gene_id "ENSRNOG00000005606"; transcript_id "ENSRNOG00000005606_tx_12"; exon_id "10_83685321_83685545_-"; exonnum "1"; txlen "558";
10	ENSEMBL114_rn	exon	83685321	83685545	1.08741146592546	-	.	gene_id "ENSRNOG00000005606"; transcript_id "ENSRNOG00000005606_tx_13"; exon_id "10_83685321_83685545_-"; exonnum "1"; txlen "2189";
10	ENSEMBL114_rn	exon	83685321	83685545	0.907300389984034	-	.	gene_id "ENSRNOG00000005606"; transcript_id "ENSRNOG00000005606_tx_14"; exon_id "10_83685321_83685545_-"; exonnum "1"; txlen "2056";
10	ENSEMBL114_rn	exon	83685321	83685545	0.212513433324285	-	.	gene_id "ENSRNOG00000005606"; transcript_id "ENSRNOG00000005606_tx_16"; exon_id "10_83685321_83685545_-"; exonnum "1"; txlen "2790";
10	ENSEMBL114_rn	exon	83685321	83685545	11.9928152262123	-	.	gene_id "ENSRNOG00000005606"; transcript_id "ENSRNOG00000005606_tx_2"; exon_id "10_83685321_83685545_-"; exonnum "1"; txlen "2245";
10	ENSEMBL114_rn	exon	83685321	83685545	9.6005632562382	-	.	gene_id "ENSRNOG00000005606"; transcript_id "ENSRNOG00000005606_tx_3"; exon_id "10_83685321_83685545_-"; exonnum "1"; txlen "2114";
10	ENSEMBL114_rn	exon	83685321	83685545	4.93058443563747	-	.	gene_id "ENSRNOG00000005606"; transcript_id "ENSRNOG00000005606_tx_4"; exon_id "10_83685321_83685545_-"; exonnum "1"; txlen "2112";
10	ENSEMBL114_rn	exon	83685321	83685545	4.59890561179147	-	.	gene_id "ENSRNOG00000005606"; transcript_id "ENSRNOG00000005606_tx_5"; exon_id "10_83685321_83685545_-"; exonnum "1"; txlen "1258";
10	ENSEMBL114_rn	exon	83685321	83685545	3.76687899358843	-	.	gene_id "ENSRNOG00000005606"; transcript_id "ENSRNOG00000005606_tx_6"; exon_id "10_83685321_83685545_-"; exonnum "1"; txlen "1981";
10	ENSEMBL114_rn	exon	83685321	83685545	3.74629430832098	-	.	gene_id "ENSRNOG00000005606"; transcript_id "ENSRNOG00000005606_tx_7"; exon_id "10_83685321_83685545_-"; exonnum "1"; txlen "2582";
10	ENSEMBL114_rn	exon	83685321	83685545	2.82558198401334	-	.	gene_id "ENSRNOG00000005606"; transcript_id "ENSRNOG00000005606_tx_8"; exon_id "10_83685321_83685545_-"; exonnum "1"; txlen "1125";
10	ENSEMBL114_rn	exon	83685321	83685545	2.33064013208136	-	.	gene_id "ENSRNOG00000005606"; transcript_id "ENSRNOG00000005606_tx_9"; exon_id "10_83685321_83685545_-"; exonnum "1"; txlen "699";
10	ensembl	start_codon	83685343	83685345	0	-	0	gene_id "ENSRNOG00000005606"; gene_version "8"; transcript_id "ENSRNOT00000067901"; transcript_version "3"; exon_number "1"; gene_name "Med1"; gene_source "ensembl"; gene_biotype "protein_coding"; transcript_name "Med1-201"; transcript_source "ensembl"; transcript_biotype "protein_coding"; tag "Ensembl_canonical";
10	ensembl	start_codon	83685343	83685345	0	-	0	gene_id "ENSRNOG00000005606"; gene_version "8"; transcript_id "ENSRNOT00000105226"; transcript_version "2"; exon_number "1"; gene_name "Med1"; gene_source "ensembl"; gene_biotype "protein_coding"; transcript_name "Med1-202"; transcript_source "ensembl"; transcript_biotype "protein_coding";
10	ensembl	five_prime_utr	83685346	83685545	0	-	.	gene_id "ENSRNOG00000005606"; gene_version "8"; transcript_id "ENSRNOT00000067901"; transcript_version "3"; gene_name "Med1"; gene_source "ensembl"; gene_biotype "protein_coding"; transcript_name "Med1-201"; transcript_source "ensembl"; transcript_biotype "protein_coding"; tag "Ensembl_canonical";
10	ensembl	five_prime_utr	83685346	83685545	0	-	.	gene_id "ENSRNOG00000005606"; gene_version "8"; transcript_id "ENSRNOT00000105226"; transcript_version "2"; gene_name "Med1"; gene_source "ensembl"; gene_biotype "protein_coding"; transcript_name "Med1-202"; transcript_source "ensembl"; transcript_biotype "protein_coding";
10	sraer114_es	exon	83776233	83777020	0.302054233007909	-	.	gene_id "sraer114_gene_49174"; transcript_id "sraer114_gene_49174_tx_2"; exon_id "10_83776233_83777020_-"; exonnum "3"; txlen "1136";
10	sraer114_es	exon	83776233	83777020	0.00959810312583218	-	.	gene_id "sraer114_gene_49174"; transcript_id "sraer114_gene_49174_tx_5"; exon_id "10_83776233_83777020_-"; exonnum "3"; txlen "1154";
10	sraer114_mid	exon	83777457	83777575	0.302054233007909	-	.	gene_id "sraer114_gene_49174"; transcript_id "sraer114_gene_49174_tx_2"; exon_id "10_83777457_83777575_-"; exonnum "2"; txlen "1136";
10	sraer114_mid	exon	83777457	83777575	0.00959810312583218	-	.	gene_id "sraer114_gene_49174"; transcript_id "sraer114_gene_49174_tx_5"; exon_id "10_83777457_83777575_-"; exonnum "2"; txlen "1154";
10	sraer114_ss	exon	83779985	83780213	0.302054233007909	-	.	gene_id "sraer114_gene_49174"; transcript_id "sraer114_gene_49174_tx_2"; exon_id "10_83779985_83780213_-"; exonnum "1"; txlen "1136";
10	sraer114_ss	exon	83816387	83816633	0.00959810312583218	-	.	gene_id "sraer114_gene_49174"; transcript_id "sraer114_gene_49174_tx_5"; exon_id "10_83816387_83816633_-"; exonnum "1"; txlen "1154";
10	ensembl	three_prime_utr	83819663	83821826	0	-	.	gene_id "ENSRNOG00000028417"; gene_version "5"; transcript_id "ENSRNOT00000123149"; transcript_version "1"; gene_name "Neurod2"; gene_source "ensembl"; gene_biotype "protein_coding"; transcript_name "Neurod2-202"; transcript_source "ensembl"; transcript_biotype "protein_coding"; tag "Ensembl_canonical";
10	ensembl	exon	83819663	83822980	0	-	.	gene_id "ENSRNOG00000028417"; gene_version "5"; transcript_id "ENSRNOT00000123149"; transcript_version "1"; exon_number "2"; gene_name "Neurod2"; gene_source "ensembl"; gene_biotype "protein_coding"; transcript_name "Neurod2-202"; transcript_source "ensembl"; transcript_biotype "protein_coding"; exon_id "ENSRNOE00000811385"; exon_version "1"; tag "Ensembl_canonical";
10	ENSEMBL114_rn	exon	83819663	83822980	67.2099013650544	-	.	gene_id "ENSRNOG00000028417"; transcript_id "ENSRNOG00000028417_tx_1"; exon_id "10_83819663_83822980_-"; exonnum "2"; txlen "3532";
10	ensembl	gene	83819663	83824885	0	-	.	gene_id "ENSRNOG00000028417"; gene_version "5"; gene_name "Neurod2"; gene_source "ensembl"; gene_biotype "protein_coding";
10	ensembl	transcript	83819663	83824885	0	-	.	gene_id "ENSRNOG00000028417"; gene_version "5"; transcript_id "ENSRNOT00000123149"; transcript_version "1"; gene_name "Neurod2"; gene_source "ensembl"; gene_biotype "protein_coding"; transcript_name "Neurod2-202"; transcript_source "ensembl"; transcript_biotype "protein_coding"; tag "Ensembl_canonical";
10	ensembl	exon	83820093	83820260	0	-	.	gene_id "ENSRNOG00000028417"; gene_version "5"; transcript_id "ENSRNOT00000038833"; transcript_version "5"; exon_number "2"; gene_name "Neurod2"; gene_source "ensembl"; gene_biotype "protein_coding"; transcript_name "Neurod2-201"; transcript_source "ensembl"; transcript_biotype "protein_coding"; exon_id "ENSRNOE00000762662"; exon_version "1";
10	ensembl	three_prime_utr	83820093	83820260	0	-	.	gene_id "ENSRNOG00000028417"; gene_version "5"; transcript_id "ENSRNOT00000038833"; transcript_version "5"; gene_name "Neurod2"; gene_source "ensembl"; gene_biotype "protein_coding"; transcript_name "Neurod2-201"; transcript_source "ensembl"; transcript_biotype "protein_coding";
10	ensembl	transcript	83820093	83822981	0	-	.	gene_id "ENSRNOG00000028417"; gene_version "5"; transcript_id "ENSRNOT00000038833"; transcript_version "5"; gene_name "Neurod2"; gene_source "ensembl"; gene_biotype "protein_coding"; transcript_name "Neurod2-201"; transcript_source "ensembl"; transcript_biotype "protein_coding";
10	ensembl	three_prime_utr	83820585	83821826	0	-	.	gene_id "ENSRNOG00000028417"; gene_version "5"; transcript_id "ENSRNOT00000038833"; transcript_version "5"; gene_name "Neurod2"; gene_source "ensembl"; gene_biotype "protein_coding"; transcript_name "Neurod2-201"; transcript_source "ensembl"; transcript_biotype "protein_coding";
10	ensembl	exon	83820585	83822981	0	-	.	gene_id "ENSRNOG00000028417"; gene_version "5"; transcript_id "ENSRNOT00000038833"; transcript_version "5"; exon_number "1"; gene_name "Neurod2"; gene_source "ensembl"; gene_biotype "protein_coding"; transcript_name "Neurod2-201"; transcript_source "ensembl"; transcript_biotype "protein_coding"; exon_id "ENSRNOE00000346619"; exon_version "4";
10	ensembl	stop_codon	83821827	83821829	0	-	0	gene_id "ENSRNOG00000028417"; gene_version "5"; transcript_id "ENSRNOT00000038833"; transcript_version "5"; exon_number "1"; gene_name "Neurod2"; gene_source "ensembl"; gene_biotype "protein_coding"; transcript_name "Neurod2-201"; transcript_source "ensembl"; transcript_biotype "protein_coding";
10	ensembl	stop_codon	83821827	83821829	0	-	0	gene_id "ENSRNOG00000028417"; gene_version "5"; transcript_id "ENSRNOT00000123149"; transcript_version "1"; exon_number "2"; gene_name "Neurod2"; gene_source "ensembl"; gene_biotype "protein_coding"; transcript_name "Neurod2-202"; transcript_source "ensembl"; transcript_biotype "protein_coding"; tag "Ensembl_canonical";
10	ensembl	CDS	83821830	83822975	0	-	0	gene_id "ENSRNOG00000028417"; gene_version "5"; transcript_id "ENSRNOT00000038833"; transcript_version "5"; exon_number "1"; gene_name "Neurod2"; gene_source "ensembl"; gene_biotype "protein_coding"; transcript_name "Neurod2-201"; transcript_source "ensembl"; transcript_biotype "protein_coding"; protein_id "ENSRNOP00000089812"; protein_version "1";
10	ensembl	CDS	83821830	83822975	0	-	0	gene_id "ENSRNOG00000028417"; gene_version "5"; transcript_id "ENSRNOT00000123149"; transcript_version "1"; exon_number "2"; gene_name "Neurod2"; gene_source "ensembl"; gene_biotype "protein_coding"; transcript_name "Neurod2-202"; transcript_source "ensembl"; transcript_biotype "protein_coding"; protein_id "ENSRNOP00000111755"; protein_version "1"; tag "Ensembl_canonical";
10	ensembl	start_codon	83822973	83822975	0	-	0	gene_id "ENSRNOG00000028417"; gene_version "5"; transcript_id "ENSRNOT00000038833"; transcript_version "5"; exon_number "1"; gene_name "Neurod2"; gene_source "ensembl"; gene_biotype "protein_coding"; transcript_name "Neurod2-201"; transcript_source "ensembl"; transcript_biotype "protein_coding";
10	ensembl	start_codon	83822973	83822975	0	-	0	gene_id "ENSRNOG00000028417"; gene_version "5"; transcript_id "ENSRNOT00000123149"; transcript_version "1"; exon_number "2"; gene_name "Neurod2"; gene_source "ensembl"; gene_biotype "protein_coding"; transcript_name "Neurod2-202"; transcript_source "ensembl"; transcript_biotype "protein_coding"; tag "Ensembl_canonical";
10	ensembl	five_prime_utr	83822976	83822980	0	-	.	gene_id "ENSRNOG00000028417"; gene_version "5"; transcript_id "ENSRNOT00000123149"; transcript_version "1"; gene_name "Neurod2"; gene_source "ensembl"; gene_biotype "protein_coding"; transcript_name "Neurod2-202"; transcript_source "ensembl"; transcript_biotype "protein_coding"; tag "Ensembl_canonical";
10	ensembl	five_prime_utr	83822976	83822981	0	-	.	gene_id "ENSRNOG00000028417"; gene_version "5"; transcript_id "ENSRNOT00000038833"; transcript_version "5"; gene_name "Neurod2"; gene_source "ensembl"; gene_biotype "protein_coding"; transcript_name "Neurod2-201"; transcript_source "ensembl"; transcript_biotype "protein_coding";
10	ensembl	exon	83823114	83824885	0	-	.	gene_id "ENSRNOG00000028417"; gene_version "5"; transcript_id "ENSRNOT00000123149"; transcript_version "1"; exon_number "1"; gene_name "Neurod2"; gene_source "ensembl"; gene_biotype "protein_coding"; transcript_name "Neurod2-202"; transcript_source "ensembl"; transcript_biotype "protein_coding"; exon_id "ENSRNOE00000705128"; exon_version "1"; tag "Ensembl_canonical";
10	ensembl	five_prime_utr	83823114	83824885	0	-	.	gene_id "ENSRNOG00000028417"; gene_version "5"; transcript_id "ENSRNOT00000123149"; transcript_version "1"; gene_name "Neurod2"; gene_source "ensembl"; gene_biotype "protein_coding"; transcript_name "Neurod2-202"; transcript_source "ensembl"; transcript_biotype "protein_coding"; tag "Ensembl_canonical";
10	sraer114_ss	exon	83824066	83824279	67.2099013650544	-	.	gene_id "ENSRNOG00000028417"; transcript_id "ENSRNOG00000028417_tx_1"; exon_id "10_83824066_83824279_-"; exonnum "1"; txlen "3532";
10	sraer114_es	exon	83838035	83838396	0.0171348349122645	-	.	gene_id "ENSRNOG00000081995"; transcript_id "ENSRNOG00000081995_tx_10"; exon_id "10_83838035_83838396_-"; exonnum "5"; txlen "958";
10	sraer114_es	exon	83838035	83838396	0.0171348349122645	-	.	gene_id "ENSRNOG00000081995"; transcript_id "ENSRNOG00000081995_tx_11"; exon_id "10_83838035_83838396_-"; exonnum "5"; txlen "795";
10	sraer114_es	exon	83838035	83838396	0.356958653856104	-	.	gene_id "ENSRNOG00000081995"; transcript_id "ENSRNOG00000081995_tx_3"; exon_id "10_83838035_83838396_-"; exonnum "4"; txlen "641";
10	sraer114_es	exon	83838035	83838396	0.169526570901177	-	.	gene_id "ENSRNOG00000081995"; transcript_id "ENSRNOG00000081995_tx_4"; exon_id "10_83838035_83838396_-"; exonnum "4"; txlen "754";
10	sraer114_es	exon	83838035	83838396	0.103651570323445	-	.	gene_id "ENSRNOG00000081995"; transcript_id "ENSRNOG00000081995_tx_6"; exon_id "10_83838035_83838396_-"; exonnum "3"; txlen "569";
10	sraer114_es	exon	83838035	83838396	0.0861812010393568	-	.	gene_id "ENSRNOG00000081995"; transcript_id "ENSRNOG00000081995_tx_7"; exon_id "10_83838035_83838396_-"; exonnum "3"; txlen "593";
10	sraer114_es	exon	83838035	83838396	0.0861812010393568	-	.	gene_id "ENSRNOG00000081995"; transcript_id "ENSRNOG00000081995_tx_8"; exon_id "10_83838035_83838396_-"; exonnum "3"; txlen "675";
10	ensembl	exon	83840268	83841071	0	-	.	gene_id "ENSRNOG00000081995"; gene_version "1"; transcript_id "ENSRNOT00000172622"; transcript_version "1"; exon_number "3"; gene_source "ensembl"; gene_biotype "lncRNA"; transcript_source "ensembl"; transcript_biotype "lncRNA"; exon_id "ENSRNOE00000725072"; exon_version "1"; tag "Ensembl_canonical";
10	ensembl	gene	83840268	83841645	0	-	.	gene_id "ENSRNOG00000081995"; gene_version "1"; gene_source "ensembl"; gene_biotype "lncRNA";
10	ensembl	transcript	83840268	83841645	0	-	.	gene_id "ENSRNOG00000081995"; gene_version "1"; transcript_id "ENSRNOT00000172622"; transcript_version "1"; gene_source "ensembl"; gene_biotype "lncRNA"; transcript_source "ensembl"; transcript_biotype "lncRNA"; tag "Ensembl_canonical";
10	sraer114_mid	exon	83841000	83841071	0.0171348349122645	-	.	gene_id "ENSRNOG00000081995"; transcript_id "ENSRNOG00000081995_tx_10"; exon_id "10_83841000_83841071_-"; exonnum "4"; txlen "958";
10	sraer114_mid	exon	83841000	83841071	0.0171348349122645	-	.	gene_id "ENSRNOG00000081995"; transcript_id "ENSRNOG00000081995_tx_11"; exon_id "10_83841000_83841071_-"; exonnum "4"; txlen "795";
10	sraer114_mid	exon	83841000	83841071	0.356958653856104	-	.	gene_id "ENSRNOG00000081995"; transcript_id "ENSRNOG00000081995_tx_3"; exon_id "10_83841000_83841071_-"; exonnum "3"; txlen "641";
10	sraer114_mid	exon	83841000	83841071	0.169526570901177	-	.	gene_id "ENSRNOG00000081995"; transcript_id "ENSRNOG00000081995_tx_4"; exon_id "10_83841000_83841071_-"; exonnum "3"; txlen "754";
10	ensembl	exon	83841239	83841326	0	-	.	gene_id "ENSRNOG00000081995"; gene_version "1"; transcript_id "ENSRNOT00000172622"; transcript_version "1"; exon_number "2"; gene_source "ensembl"; gene_biotype "lncRNA"; transcript_source "ensembl"; transcript_biotype "lncRNA"; exon_id "ENSRNOE00000720768"; exon_version "1"; tag "Ensembl_canonical";
10	ENSEMBL114_rn	exon	83841239	83841326	0.0171348349122645	-	.	gene_id "ENSRNOG00000081995"; transcript_id "ENSRNOG00000081995_tx_10"; exon_id "10_83841239_83841326_-"; exonnum "3"; txlen "958";
10	ENSEMBL114_rn	exon	83841239	83841326	0.0171348349122645	-	.	gene_id "ENSRNOG00000081995"; transcript_id "ENSRNOG00000081995_tx_11"; exon_id "10_83841239_83841326_-"; exonnum "3"; txlen "795";
10	ENSEMBL114_rn	exon	83841239	83841326	0.356958653856104	-	.	gene_id "ENSRNOG00000081995"; transcript_id "ENSRNOG00000081995_tx_3"; exon_id "10_83841239_83841326_-"; exonnum "2"; txlen "641";
10	ENSEMBL114_rn	exon	83841239	83841326	0.169526570901177	-	.	gene_id "ENSRNOG00000081995"; transcript_id "ENSRNOG00000081995_tx_4"; exon_id "10_83841239_83841326_-"; exonnum "2"; txlen "754";
10	ENSEMBL114_rn	exon	83841239	83841326	0.103651570323445	-	.	gene_id "ENSRNOG00000081995"; transcript_id "ENSRNOG00000081995_tx_6"; exon_id "10_83841239_83841326_-"; exonnum "2"; txlen "569";
10	ENSEMBL114_rn	exon	83841239	83841326	0.0861812010393568	-	.	gene_id "ENSRNOG00000081995"; transcript_id "ENSRNOG00000081995_tx_7"; exon_id "10_83841239_83841326_-"; exonnum "2"; txlen "593";
10	ENSEMBL114_rn	exon	83841239	83841326	0.0861812010393568	-	.	gene_id "ENSRNOG00000081995"; transcript_id "ENSRNOG00000081995_tx_8"; exon_id "10_83841239_83841326_-"; exonnum "2"; txlen "675";
10	ensembl	exon	83841414	83841645	0	-	.	gene_id "ENSRNOG00000081995"; gene_version "1"; transcript_id "ENSRNOT00000172622"; transcript_version "1"; exon_number "1"; gene_source "ensembl"; gene_biotype "lncRNA"; transcript_source "ensembl"; transcript_biotype "lncRNA"; exon_id "ENSRNOE00000682641"; exon_version "1"; tag "Ensembl_canonical";
10	ENSEMBL114_rn	exon	83841414	83841645	0.169526570901177	-	.	gene_id "ENSRNOG00000081995"; transcript_id "ENSRNOG00000081995_tx_4"; exon_id "10_83841414_83841645_-"; exonnum "1"; txlen "754";
10	sraer114_ss	exon	83842373	83842597	0.0861812010393568	-	.	gene_id "ENSRNOG00000081995"; transcript_id "ENSRNOG00000081995_tx_8"; exon_id "10_83842373_83842597_-"; exonnum "1"; txlen "675";
10	sraer114_ss	exon	83843669	83843811	0.0861812010393568	-	.	gene_id "ENSRNOG00000081995"; transcript_id "ENSRNOG00000081995_tx_7"; exon_id "10_83843669_83843811_-"; exonnum "1"; txlen "593";
10	sraer114_ss	exon	83843816	83843934	0.356958653856104	-	.	gene_id "ENSRNOG00000081995"; transcript_id "ENSRNOG00000081995_tx_3"; exon_id "10_83843816_83843934_-"; exonnum "1"; txlen "641";
10	sraer114_ss	exon	83843816	83843934	0.103651570323445	-	.	gene_id "ENSRNOG00000081995"; transcript_id "ENSRNOG00000081995_tx_6"; exon_id "10_83843816_83843934_-"; exonnum "1"; txlen "569";
10	sraer114_mid	exon	83845530	83845737	0.0171348349122645	-	.	gene_id "ENSRNOG00000081995"; transcript_id "ENSRNOG00000081995_tx_10"; exon_id "10_83845530_83845737_-"; exonnum "2"; txlen "958";
10	sraer114_mid	exon	83845530	83845737	0.0171348349122645	-	.	gene_id "ENSRNOG00000081995"; transcript_id "ENSRNOG00000081995_tx_11"; exon_id "10_83845530_83845737_-"; exonnum "2"; txlen "795";
10	sraer114_ss	exon	83847721	83847948	0.0171348349122645	-	.	gene_id "ENSRNOG00000081995"; transcript_id "ENSRNOG00000081995_tx_10"; exon_id "10_83847721_83847948_-"; exonnum "1"; txlen "958";
10	sraer114_ss	exon	83847767	83847831	0.0171348349122645	-	.	gene_id "ENSRNOG00000081995"; transcript_id "ENSRNOG00000081995_tx_11"; exon_id "10_83847767_83847831_-"; exonnum "1"; txlen "795";
10	ensembl	exon	83855842	83856694	0	-	.	gene_id "ENSRNOG00000084796"; gene_version "1"; transcript_id "ENSRNOT00000166071"; transcript_version "1"; exon_number "2"; gene_source "ensembl"; gene_biotype "lncRNA"; transcript_source "ensembl"; transcript_biotype "lncRNA"; exon_id "ENSRNOE00000698579"; exon_version "1";
10	ensembl	transcript	83855842	83857528	0	-	.	gene_id "ENSRNOG00000084796"; gene_version "1"; transcript_id "ENSRNOT00000166071"; transcript_version "1"; gene_source "ensembl"; gene_biotype "lncRNA"; transcript_source "ensembl"; transcript_biotype "lncRNA";
10	ensembl	gene	83855842	83859331	0	-	.	gene_id "ENSRNOG00000084796"; gene_version "1"; gene_source "ensembl"; gene_biotype "lncRNA";
10	ensembl	exon	83856801	83857082	0	-	.	gene_id "ENSRNOG00000084796"; gene_version "1"; transcript_id "ENSRNOT00000145440"; transcript_version "1"; exon_number "2"; gene_source "ensembl"; gene_biotype "lncRNA"; transcript_source "ensembl"; transcript_biotype "lncRNA"; exon_id "ENSRNOE00000675983"; exon_version "1"; tag "Ensembl_canonical";
10	ensembl	transcript	83856801	83859331	0	-	.	gene_id "ENSRNOG00000084796"; gene_version "1"; transcript_id "ENSRNOT00000145440"; transcript_version "1"; gene_source "ensembl"; gene_biotype "lncRNA"; transcript_source "ensembl"; transcript_biotype "lncRNA"; tag "Ensembl_canonical";
10	ensembl	exon	83857282	83859331	0	-	.	gene_id "ENSRNOG00000084796"; gene_version "1"; transcript_id "ENSRNOT00000145440"; transcript_version "1"; exon_number "1"; gene_source "ensembl"; gene_biotype "lncRNA"; transcript_source "ensembl"; transcript_biotype "lncRNA"; exon_id "ENSRNOE00000715302"; exon_version "1"; tag "Ensembl_canonical";
10	ensembl	exon	83857376	83857528	0	-	.	gene_id "ENSRNOG00000084796"; gene_version "1"; transcript_id "ENSRNOT00000166071"; transcript_version "1"; exon_number "1"; gene_source "ensembl"; gene_biotype "lncRNA"; transcript_source "ensembl"; transcript_biotype "lncRNA"; exon_id "ENSRNOE00000706603"; exon_version "1";
10	sraer114_es	exon	83880118	83880221	0.00386189176061628	-	.	gene_id "sraer114_gene_43234"; transcript_id "sraer114_gene_43234_tx_1"; exon_id "10_83880118_83880221_-"; exonnum "4"; txlen "617";
10	sraer114_mid	exon	83880369	83880474	0.00386189176061628	-	.	gene_id "sraer114_gene_43234"; transcript_id "sraer114_gene_43234_tx_1"; exon_id "10_83880369_83880474_-"; exonnum "3"; txlen "617";
10	sraer114_mid	exon	83880596	83880684	0.00386189176061628	-	.	gene_id "sraer114_gene_43234"; transcript_id "sraer114_gene_43234_tx_1"; exon_id "10_83880596_83880684_-"; exonnum "2"; txlen "617";
10	sraer114_ss	exon	83881339	83881656	0.00386189176061628	-	.	gene_id "sraer114_gene_43234"; transcript_id "sraer114_gene_43234_tx_1"; exon_id "10_83881339_83881656_-"; exonnum "1"; txlen "617";
10	ensembl	three_prime_utr	83883406	83884729	0	-	.	gene_id "ENSRNOG00000046143"; gene_version "4"; transcript_id "ENSRNOT00000119078"; transcript_version "2"; gene_name "Pgap3"; gene_source "ensembl"; gene_biotype "protein_coding"; transcript_name "Pgap3-202"; transcript_source "ensembl"; transcript_biotype "protein_coding";
10	ensembl	three_prime_utr	83883406	83884729	0	-	.	gene_id "ENSRNOG00000046143"; gene_version "4"; transcript_id "ENSRNOT00000075076"; transcript_version "4"; gene_name "Pgap3"; gene_source "ensembl"; gene_biotype "protein_coding"; transcript_name "Pgap3-201"; transcript_source "ensembl"; transcript_biotype "protein_coding"; tag "Ensembl_canonical";
10	ensembl	exon	83883406	83884793	0	-	.	gene_id "ENSRNOG00000046143"; gene_version "4"; transcript_id "ENSRNOT00000119078"; transcript_version "2"; exon_number "7"; gene_name "Pgap3"; gene_source "ensembl"; gene_biotype "protein_coding"; transcript_name "Pgap3-202"; transcript_source "ensembl"; transcript_biotype "protein_coding"; exon_id "ENSRNOE00000497717"; exon_version "3";
10	ensembl	exon	83883406	83884793	0	-	.	gene_id "ENSRNOG00000046143"; gene_version "4"; transcript_id "ENSRNOT00000075076"; transcript_version "4"; exon_number "9"; gene_name "Pgap3"; gene_source "ensembl"; gene_biotype "protein_coding"; transcript_name "Pgap3-201"; transcript_source "ensembl"; transcript_biotype "protein_coding"; exon_id "ENSRNOE00000497717"; exon_version "3"; tag "Ensembl_canonical";
10	ENSEMBL114_rn	exon	83883406	83884793	0.949450279054317	-	.	gene_id "ENSRNOG00000046143"; transcript_id "ENSRNOG00000046143_tx_3"; exon_id "10_83883406_83884793_-"; exonnum "8"; txlen "2367";
10	ensembl	transcript	83883406	83894919	0	-	.	gene_id "ENSRNOG00000046143"; gene_version "4"; transcript_id "ENSRNOT00000119078"; transcript_version "2"; gene_name "Pgap3"; gene_source "ensembl"; gene_biotype "protein_coding"; transcript_name "Pgap3-202"; transcript_source "ensembl"; transcript_biotype "protein_coding";
10	ensembl	gene	83883406	83903407	0	-	.	gene_id "ENSRNOG00000046143"; gene_version "4"; gene_name "Pgap3"; gene_source "ensembl"; gene_biotype "protein_coding";
10	ensembl	transcript	83883406	83903407	0	-	.	gene_id "ENSRNOG00000046143"; gene_version "4"; transcript_id "ENSRNOT00000075076"; transcript_version "4"; gene_name "Pgap3"; gene_source "ensembl"; gene_biotype "protein_coding"; transcript_name "Pgap3-201"; transcript_source "ensembl"; transcript_biotype "protein_coding"; tag "Ensembl_canonical";
10	ensembl	stop_codon	83884730	83884732	0	-	0	gene_id "ENSRNOG00000046143"; gene_version "4"; transcript_id "ENSRNOT00000119078"; transcript_version "2"; exon_number "7"; gene_name "Pgap3"; gene_source "ensembl"; gene_biotype "protein_coding"; transcript_name "Pgap3-202"; transcript_source "ensembl"; transcript_biotype "protein_coding";
10	ensembl	stop_codon	83884730	83884732	0	-	0	gene_id "ENSRNOG00000046143"; gene_version "4"; transcript_id "ENSRNOT00000075076"; transcript_version "4"; exon_number "9"; gene_name "Pgap3"; gene_source "ensembl"; gene_biotype "protein_coding"; transcript_name "Pgap3-201"; transcript_source "ensembl"; transcript_biotype "protein_coding"; tag "Ensembl_canonical";
10	ensembl	CDS	83884733	83884793	0	-	1	gene_id "ENSRNOG00000046143"; gene_version "4"; transcript_id "ENSRNOT00000119078"; transcript_version "2"; exon_number "7"; gene_name "Pgap3"; gene_source "ensembl"; gene_biotype "protein_coding"; transcript_name "Pgap3-202"; transcript_source "ensembl"; transcript_biotype "protein_coding"; protein_id "ENSRNOP00000087841"; protein_version "1";
10	ensembl	CDS	83884733	83884793	0	-	1	gene_id "ENSRNOG00000046143"; gene_version "4"; transcript_id "ENSRNOT00000075076"; transcript_version "4"; exon_number "9"; gene_name "Pgap3"; gene_source "ensembl"; gene_biotype "protein_coding"; transcript_name "Pgap3-201"; transcript_source "ensembl"; transcript_biotype "protein_coding"; protein_id "ENSRNOP00000064738"; protein_version "2"; tag "Ensembl_canonical";
10	ensembl	exon	83884938	83885142	0	-	.	gene_id "ENSRNOG00000046143"; gene_version "4"; transcript_id "ENSRNOT00000119078"; transcript_version "2"; exon_number "6"; gene_name "Pgap3"; gene_source "ensembl"; gene_biotype "protein_coding"; transcript_name "Pgap3-202"; transcript_source "ensembl"; transcript_biotype "protein_coding"; exon_id "ENSRNOE00000494606"; exon_version "1";
10	ensembl	CDS	83884938	83885142	0	-	2	gene_id "ENSRNOG00000046143"; gene_version "4"; transcript_id "ENSRNOT00000119078"; transcript_version "2"; exon_number "6"; gene_name "Pgap3"; gene_source "ensembl"; gene_biotype "protein_coding"; transcript_name "Pgap3-202"; transcript_source "ensembl"; transcript_biotype "protein_coding"; protein_id "ENSRNOP00000087841"; protein_version "1";
10	ensembl	exon	83884938	83885142	0	-	.	gene_id "ENSRNOG00000046143"; gene_version "4"; transcript_id "ENSRNOT00000075076"; transcript_version "4"; exon_number "8"; gene_name "Pgap3"; gene_source "ensembl"; gene_biotype "protein_coding"; transcript_name "Pgap3-201"; transcript_source "ensembl"; transcript_biotype "protein_coding"; exon_id "ENSRNOE00000494606"; exon_version "1"; tag "Ensembl_canonical";
10	ensembl	CDS	83884938	83885142	0	-	2	gene_id "ENSRNOG00000046143"; gene_version "4"; transcript_id "ENSRNOT00000075076"; transcript_version "4"; exon_number "8"; gene_name "Pgap3"; gene_source "ensembl"; gene_biotype "protein_coding"; transcript_name "Pgap3-201"; transcript_source "ensembl"; transcript_biotype "protein_coding"; protein_id "ENSRNOP00000064738"; protein_version "2"; tag "Ensembl_canonical";
10	ENSEMBL114_rn	exon	83884938	83885142	0.949450279054317	-	.	gene_id "ENSRNOG00000046143"; transcript_id "ENSRNOG00000046143_tx_3"; exon_id "10_83884938_83885142_-"; exonnum "7"; txlen "2367";
10	ensembl	exon	83885303	83885439	0	-	.	gene_id "ENSRNOG00000046143"; gene_version "4"; transcript_id "ENSRNOT00000119078"; transcript_version "2"; exon_number "5"; gene_name "Pgap3"; gene_source "ensembl"; gene_biotype "protein_coding"; transcript_name "Pgap3-202"; transcript_source "ensembl"; transcript_biotype "protein_coding"; exon_id "ENSRNOE00000475683"; exon_version "1";
10	ensembl	CDS	83885303	83885439	0	-	1	gene_id "ENSRNOG00000046143"; gene_version "4"; transcript_id "ENSRNOT00000119078"; transcript_version "2"; exon_number "5"; gene_name "Pgap3"; gene_source "ensembl"; gene_biotype "protein_coding"; transcript_name "Pgap3-202"; transcript_source "ensembl"; transcript_biotype "protein_coding"; protein_id "ENSRNOP00000087841"; protein_version "1";
10	ensembl	exon	83885303	83885439	0	-	.	gene_id "ENSRNOG00000046143"; gene_version "4"; transcript_id "ENSRNOT00000075076"; transcript_version "4"; exon_number "7"; gene_name "Pgap3"; gene_source "ensembl"; gene_biotype "protein_coding"; transcript_name "Pgap3-201"; transcript_source "ensembl"; transcript_biotype "protein_coding"; exon_id "ENSRNOE00000475683"; exon_version "1"; tag "Ensembl_canonical";
10	ensembl	CDS	83885303	83885439	0	-	1	gene_id "ENSRNOG00000046143"; gene_version "4"; transcript_id "ENSRNOT00000075076"; transcript_version "4"; exon_number "7"; gene_name "Pgap3"; gene_source "ensembl"; gene_biotype "protein_coding"; transcript_name "Pgap3-201"; transcript_source "ensembl"; transcript_biotype "protein_coding"; protein_id "ENSRNOP00000064738"; protein_version "2"; tag "Ensembl_canonical";
10	ENSEMBL114_rn	exon	83885303	83885439	0.949450279054317	-	.	gene_id "ENSRNOG00000046143"; transcript_id "ENSRNOG00000046143_tx_3"; exon_id "10_83885303_83885439_-"; exonnum "6"; txlen "2367";
10	ensembl	exon	83885684	83885745	0	-	.	gene_id "ENSRNOG00000046143"; gene_version "4"; transcript_id "ENSRNOT00000119078"; transcript_version "2"; exon_number "4"; gene_name "Pgap3"; gene_source "ensembl"; gene_biotype "protein_coding"; transcript_name "Pgap3-202"; transcript_source "ensembl"; transcript_biotype "protein_coding"; exon_id "ENSRNOE00000488061"; exon_version "1";
10	ensembl	CDS	83885684	83885745	0	-	0	gene_id "ENSRNOG00000046143"; gene_version "4"; transcript_id "ENSRNOT00000119078"; transcript_version "2"; exon_number "4"; gene_name "Pgap3"; gene_source "ensembl"; gene_biotype "protein_coding"; transcript_name "Pgap3-202"; transcript_source "ensembl"; transcript_biotype "protein_coding"; protein_id "ENSRNOP00000087841"; protein_version "1";
10	ensembl	exon	83885684	83885745	0	-	.	gene_id "ENSRNOG00000046143"; gene_version "4"; transcript_id "ENSRNOT00000075076"; transcript_version "4"; exon_number "6"; gene_name "Pgap3"; gene_source "ensembl"; gene_biotype "protein_coding"; transcript_name "Pgap3-201"; transcript_source "ensembl"; transcript_biotype "protein_coding"; exon_id "ENSRNOE00000488061"; exon_version "1"; tag "Ensembl_canonical";
10	ensembl	CDS	83885684	83885745	0	-	0	gene_id "ENSRNOG00000046143"; gene_version "4"; transcript_id "ENSRNOT00000075076"; transcript_version "4"; exon_number "6"; gene_name "Pgap3"; gene_source "ensembl"; gene_biotype "protein_coding"; transcript_name "Pgap3-201"; transcript_source "ensembl"; transcript_biotype "protein_coding"; protein_id "ENSRNOP00000064738"; protein_version "2"; tag "Ensembl_canonical";
10	ENSEMBL114_rn	exon	83885684	83885745	0.949450279054317	-	.	gene_id "ENSRNOG00000046143"; transcript_id "ENSRNOG00000046143_tx_3"; exon_id "10_83885684_83885745_-"; exonnum "5"; txlen "2367";
10	ensembl	exon	83886321	83886383	0	-	.	gene_id "ENSRNOG00000046143"; gene_version "4"; transcript_id "ENSRNOT00000119078"; transcript_version "2"; exon_number "3"; gene_name "Pgap3"; gene_source "ensembl"; gene_biotype "protein_coding"; transcript_name "Pgap3-202"; transcript_source "ensembl"; transcript_biotype "protein_coding"; exon_id "ENSRNOE00000463652"; exon_version "1";
10	ensembl	CDS	83886321	83886383	0	-	0	gene_id "ENSRNOG00000046143"; gene_version "4"; transcript_id "ENSRNOT00000119078"; transcript_version "2"; exon_number "3"; gene_name "Pgap3"; gene_source "ensembl"; gene_biotype "protein_coding"; transcript_name "Pgap3-202"; transcript_source "ensembl"; transcript_biotype "protein_coding"; protein_id "ENSRNOP00000087841"; protein_version "1";
10	ensembl	exon	83886321	83886383	0	-	.	gene_id "ENSRNOG00000046143"; gene_version "4"; transcript_id "ENSRNOT00000075076"; transcript_version "4"; exon_number "5"; gene_name "Pgap3"; gene_source "ensembl"; gene_biotype "protein_coding"; transcript_name "Pgap3-201"; transcript_source "ensembl"; transcript_biotype "protein_coding"; exon_id "ENSRNOE00000463652"; exon_version "1"; tag "Ensembl_canonical";
10	ensembl	CDS	83886321	83886383	0	-	0	gene_id "ENSRNOG00000046143"; gene_version "4"; transcript_id "ENSRNOT00000075076"; transcript_version "4"; exon_number "5"; gene_name "Pgap3"; gene_source "ensembl"; gene_biotype "protein_coding"; transcript_name "Pgap3-201"; transcript_source "ensembl"; transcript_biotype "protein_coding"; protein_id "ENSRNOP00000064738"; protein_version "2"; tag "Ensembl_canonical";
10	ENSEMBL114_rn	exon	83886321	83886383	0.949450279054317	-	.	gene_id "ENSRNOG00000046143"; transcript_id "ENSRNOG00000046143_tx_3"; exon_id "10_83886321_83886383_-"; exonnum "4"; txlen "2367";
10	ensembl	exon	83892196	83892348	0	-	.	gene_id "ENSRNOG00000046143"; gene_version "4"; transcript_id "ENSRNOT00000075076"; transcript_version "4"; exon_number "4"; gene_name "Pgap3"; gene_source "ensembl"; gene_biotype "protein_coding"; transcript_name "Pgap3-201"; transcript_source "ensembl"; transcript_biotype "protein_coding"; exon_id "ENSRNOE00000501162"; exon_version "1"; tag "Ensembl_canonical";
10	ensembl	CDS	83892196	83892348	0	-	0	gene_id "ENSRNOG00000046143"; gene_version "4"; transcript_id "ENSRNOT00000075076"; transcript_version "4"; exon_number "4"; gene_name "Pgap3"; gene_source "ensembl"; gene_biotype "protein_coding"; transcript_name "Pgap3-201"; transcript_source "ensembl"; transcript_biotype "protein_coding"; protein_id "ENSRNOP00000064738"; protein_version "2"; tag "Ensembl_canonical";
10	ENSEMBL114_rn	exon	83892196	83892348	0.949450279054317	-	.	gene_id "ENSRNOG00000046143"; transcript_id "ENSRNOG00000046143_tx_3"; exon_id "10_83892196_83892348_-"; exonnum "3"; txlen "2367";
10	ensembl	exon	83893355	83893452	0	-	.	gene_id "ENSRNOG00000046143"; gene_version "4"; transcript_id "ENSRNOT00000119078"; transcript_version "2"; exon_number "2"; gene_name "Pgap3"; gene_source "ensembl"; gene_biotype "protein_coding"; transcript_name "Pgap3-202"; transcript_source "ensembl"; transcript_biotype "protein_coding"; exon_id "ENSRNOE00000512337"; exon_version "1";
10	ensembl	CDS	83893355	83893452	0	-	2	gene_id "ENSRNOG00000046143"; gene_version "4"; transcript_id "ENSRNOT00000119078"; transcript_version "2"; exon_number "2"; gene_name "Pgap3"; gene_source "ensembl"; gene_biotype "protein_coding"; transcript_name "Pgap3-202"; transcript_source "ensembl"; transcript_biotype "protein_coding"; protein_id "ENSRNOP00000087841"; protein_version "1";
10	ensembl	exon	83893355	83893452	0	-	.	gene_id "ENSRNOG00000046143"; gene_version "4"; transcript_id "ENSRNOT00000075076"; transcript_version "4"; exon_number "3"; gene_name "Pgap3"; gene_source "ensembl"; gene_biotype "protein_coding"; transcript_name "Pgap3-201"; transcript_source "ensembl"; transcript_biotype "protein_coding"; exon_id "ENSRNOE00000512337"; exon_version "1"; tag "Ensembl_canonical";
10	ensembl	CDS	83893355	83893452	0	-	2	gene_id "ENSRNOG00000046143"; gene_version "4"; transcript_id "ENSRNOT00000075076"; transcript_version "4"; exon_number "3"; gene_name "Pgap3"; gene_source "ensembl"; gene_biotype "protein_coding"; transcript_name "Pgap3-201"; transcript_source "ensembl"; transcript_biotype "protein_coding"; protein_id "ENSRNOP00000064738"; protein_version "2"; tag "Ensembl_canonical";
10	ENSEMBL114_rn	exon	83893355	83893452	0.949450279054317	-	.	gene_id "ENSRNOG00000046143"; transcript_id "ENSRNOG00000046143_tx_3"; exon_id "10_83893355_83893452_-"; exonnum "2"; txlen "2367";
10	sraer114_ss	exon	83893796	83894056	0.949450279054317	-	.	gene_id "ENSRNOG00000046143"; transcript_id "ENSRNOG00000046143_tx_3"; exon_id "10_83893796_83894056_-"; exonnum "1"; txlen "2367";
10	ensembl	CDS	83894698	83894878	0	-	0	gene_id "ENSRNOG00000046143"; gene_version "4"; transcript_id "ENSRNOT00000119078"; transcript_version "2"; exon_number "1"; gene_name "Pgap3"; gene_source "ensembl"; gene_biotype "protein_coding"; transcript_name "Pgap3-202"; transcript_source "ensembl"; transcript_biotype "protein_coding"; protein_id "ENSRNOP00000087841"; protein_version "1";
10	ensembl	exon	83894698	83894919	0	-	.	gene_id "ENSRNOG00000046143"; gene_version "4"; transcript_id "ENSRNOT00000119078"; transcript_version "2"; exon_number "1"; gene_name "Pgap3"; gene_source "ensembl"; gene_biotype "protein_coding"; transcript_name "Pgap3-202"; transcript_source "ensembl"; transcript_biotype "protein_coding"; exon_id "ENSRNOE00000469778"; exon_version "3";
10	ensembl	exon	83894698	83894992	0	-	.	gene_id "ENSRNOG00000046143"; gene_version "4"; transcript_id "ENSRNOT00000075076"; transcript_version "4"; exon_number "2"; gene_name "Pgap3"; gene_source "ensembl"; gene_biotype "protein_coding"; transcript_name "Pgap3-201"; transcript_source "ensembl"; transcript_biotype "protein_coding"; exon_id "ENSRNOE00000732294"; exon_version "1"; tag "Ensembl_canonical";
10	ensembl	CDS	83894698	83894992	0	-	0	gene_id "ENSRNOG00000046143"; gene_version "4"; transcript_id "ENSRNOT00000075076"; transcript_version "4"; exon_number "2"; gene_name "Pgap3"; gene_source "ensembl"; gene_biotype "protein_coding"; transcript_name "Pgap3-201"; transcript_source "ensembl"; transcript_biotype "protein_coding"; protein_id "ENSRNOP00000064738"; protein_version "2"; tag "Ensembl_canonical";
10	ensembl	start_codon	83894876	83894878	0	-	0	gene_id "ENSRNOG00000046143"; gene_version "4"; transcript_id "ENSRNOT00000119078"; transcript_version "2"; exon_number "1"; gene_name "Pgap3"; gene_source "ensembl"; gene_biotype "protein_coding"; transcript_name "Pgap3-202"; transcript_source "ensembl"; transcript_biotype "protein_coding";
10	ensembl	five_prime_utr	83894879	83894919	0	-	.	gene_id "ENSRNOG00000046143"; gene_version "4"; transcript_id "ENSRNOT00000119078"; transcript_version "2"; gene_name "Pgap3"; gene_source "ensembl"; gene_biotype "protein_coding"; transcript_name "Pgap3-202"; transcript_source "ensembl"; transcript_biotype "protein_coding";
10	ensembl	CDS	83903141	83903191	0	-	0	gene_id "ENSRNOG00000046143"; gene_version "4"; transcript_id "ENSRNOT00000075076"; transcript_version "4"; exon_number "1"; gene_name "Pgap3"; gene_source "ensembl"; gene_biotype "protein_coding"; transcript_name "Pgap3-201"; transcript_source "ensembl"; transcript_biotype "protein_coding"; protein_id "ENSRNOP00000064738"; protein_version "2"; tag "Ensembl_canonical";
10	ensembl	exon	83903141	83903407	0	-	.	gene_id "ENSRNOG00000046143"; gene_version "4"; transcript_id "ENSRNOT00000075076"; transcript_version "4"; exon_number "1"; gene_name "Pgap3"; gene_source "ensembl"; gene_biotype "protein_coding"; transcript_name "Pgap3-201"; transcript_source "ensembl"; transcript_biotype "protein_coding"; exon_id "ENSRNOE00000710109"; exon_version "1"; tag "Ensembl_canonical";
10	ensembl	start_codon	83903189	83903191	0	-	0	gene_id "ENSRNOG00000046143"; gene_version "4"; transcript_id "ENSRNOT00000075076"; transcript_version "4"; exon_number "1"; gene_name "Pgap3"; gene_source "ensembl"; gene_biotype "protein_coding"; transcript_name "Pgap3-201"; transcript_source "ensembl"; transcript_biotype "protein_coding"; tag "Ensembl_canonical";
10	ensembl	five_prime_utr	83903192	83903407	0	-	.	gene_id "ENSRNOG00000046143"; gene_version "4"; transcript_id "ENSRNOT00000075076"; transcript_version "4"; gene_name "Pgap3"; gene_source "ensembl"; gene_biotype "protein_coding"; transcript_name "Pgap3-201"; transcript_source "ensembl"; transcript_biotype "protein_coding"; tag "Ensembl_canonical";
10	ensembl	gene	83917897	83918003	0	-	.	gene_id "ENSRNOG00000057885"; gene_version "3"; gene_name "LOC120095358"; gene_source "ensembl"; gene_biotype "snRNA";
10	ensembl	transcript	83917897	83918003	0	-	.	gene_id "ENSRNOG00000057885"; gene_version "3"; transcript_id "ENSRNOT00000087387"; transcript_version "3"; gene_name "LOC120095358"; gene_source "ensembl"; gene_biotype "snRNA"; transcript_name "LOC120095358-201"; transcript_source "ensembl"; transcript_biotype "snRNA"; tag "Ensembl_canonical";
10	ensembl	exon	83917897	83918003	0	-	.	gene_id "ENSRNOG00000057885"; gene_version "3"; transcript_id "ENSRNOT00000087387"; transcript_version "3"; exon_number "1"; gene_name "LOC120095358"; gene_source "ensembl"; gene_biotype "snRNA"; transcript_name "LOC120095358-201"; transcript_source "ensembl"; transcript_biotype "snRNA"; exon_id "ENSRNOE00000571979"; exon_version "1"; tag "Ensembl_canonical";
10	sraer114_es	exon	83930294	83930449	2.26578806471923	-	.	gene_id "sraer114_gene_64438"; transcript_id "sraer114_gene_64438_tx_1"; exon_id "10_83930294_83930449_-"; exonnum "2"; txlen "601";
10	sraer114_ss	exon	83930475	83930919	2.26578806471923	-	.	gene_id "sraer114_gene_64438"; transcript_id "sraer114_gene_64438_tx_1"; exon_id "10_83930475_83930919_-"; exonnum "1"; txlen "601";
10	ensembl	three_prime_utr	83930955	83931955	0	-	.	gene_id "ENSRNOG00000007227"; gene_version "9"; transcript_id "ENSRNOT00000099562"; transcript_version "2"; gene_name "Mien1"; gene_source "ensembl"; gene_biotype "protein_coding"; transcript_name "Mien1-202"; transcript_source "ensembl"; transcript_biotype "protein_coding";
10	ensembl	exon	83930955	83932095	0	-	.	gene_id "ENSRNOG00000007227"; gene_version "9"; transcript_id "ENSRNOT00000099562"; transcript_version "2"; exon_number "3"; gene_name "Mien1"; gene_source "ensembl"; gene_biotype "protein_coding"; transcript_name "Mien1-202"; transcript_source "ensembl"; transcript_biotype "protein_coding"; exon_id "ENSRNOE00000765427"; exon_version "1";
10	ensembl	gene	83930955	83932778	0	-	.	gene_id "ENSRNOG00000007227"; gene_version "9"; gene_name "Mien1"; gene_source "ensembl"; gene_biotype "protein_coding";
10	ensembl	transcript	83930955	83932778	0	-	.	gene_id "ENSRNOG00000007227"; gene_version "9"; transcript_id "ENSRNOT00000099562"; transcript_version "2"; gene_name "Mien1"; gene_source "ensembl"; gene_biotype "protein_coding"; transcript_name "Mien1-202"; transcript_source "ensembl"; transcript_biotype "protein_coding";
10	ensembl	three_prime_utr	83930997	83931845	0	-	.	gene_id "ENSRNOG00000007227"; gene_version "9"; transcript_id "ENSRNOT00000009485"; transcript_version "9"; gene_name "Mien1"; gene_source "ensembl"; gene_biotype "protein_coding"; transcript_name "Mien1-201"; transcript_source "ensembl"; transcript_biotype "protein_coding"; tag "Ensembl_canonical";
10	ensembl	exon	83930997	83931929	0	-	.	gene_id "ENSRNOG00000007227"; gene_version "9"; transcript_id "ENSRNOT00000009485"; transcript_version "9"; exon_number "4"; gene_name "Mien1"; gene_source "ensembl"; gene_biotype "protein_coding"; transcript_name "Mien1-201"; transcript_source "ensembl"; transcript_biotype "protein_coding"; exon_id "ENSRNOE00000066849"; exon_version "8"; tag "Ensembl_canonical";
10	ENSEMBL114_rn	exon	83930997	83931929	1.26035445608891	-	.	gene_id "ENSRNOG00000007227"; transcript_id "ENSRNOG00000007227_tx_2"; exon_id "10_83930997_83931929_-"; exonnum "4"; txlen "1344";
10	ensembl	transcript	83930997	83932775	0	-	.	gene_id "ENSRNOG00000007227"; gene_version "9"; transcript_id "ENSRNOT00000009485"; transcript_version "9"; gene_name "Mien1"; gene_source "ensembl"; gene_biotype "protein_coding"; transcript_name "Mien1-201"; transcript_source "ensembl"; transcript_biotype "protein_coding"; tag "Ensembl_canonical";
10	ensembl	stop_codon	83931846	83931848	0	-	0	gene_id "ENSRNOG00000007227"; gene_version "9"; transcript_id "ENSRNOT00000009485"; transcript_version "9"; exon_number "4"; gene_name "Mien1"; gene_source "ensembl"; gene_biotype "protein_coding"; transcript_name "Mien1-201"; transcript_source "ensembl"; transcript_biotype "protein_coding"; tag "Ensembl_canonical";
10	ensembl	CDS	83931849	83931929	0	-	0	gene_id "ENSRNOG00000007227"; gene_version "9"; transcript_id "ENSRNOT00000009485"; transcript_version "9"; exon_number "4"; gene_name "Mien1"; gene_source "ensembl"; gene_biotype "protein_coding"; transcript_name "Mien1-201"; transcript_source "ensembl"; transcript_biotype "protein_coding"; protein_id "ENSRNOP00000009485"; protein_version "6"; tag "Ensembl_canonical";
10	ensembl	stop_codon	83931956	83931958	0	-	0	gene_id "ENSRNOG00000007227"; gene_version "9"; transcript_id "ENSRNOT00000099562"; transcript_version "2"; exon_number "3"; gene_name "Mien1"; gene_source "ensembl"; gene_biotype "protein_coding"; transcript_name "Mien1-202"; transcript_source "ensembl"; transcript_biotype "protein_coding";
10	ensembl	CDS	83931959	83932095	0	-	2	gene_id "ENSRNOG00000007227"; gene_version "9"; transcript_id "ENSRNOT00000099562"; transcript_version "2"; exon_number "3"; gene_name "Mien1"; gene_source "ensembl"; gene_biotype "protein_coding"; transcript_name "Mien1-202"; transcript_source "ensembl"; transcript_biotype "protein_coding"; protein_id "ENSRNOP00000080938"; protein_version "2";
10	ensembl	exon	83932019	83932095	0	-	.	gene_id "ENSRNOG00000007227"; gene_version "9"; transcript_id "ENSRNOT00000009485"; transcript_version "9"; exon_number "3"; gene_name "Mien1"; gene_source "ensembl"; gene_biotype "protein_coding"; transcript_name "Mien1-201"; transcript_source "ensembl"; transcript_biotype "protein_coding"; exon_id "ENSRNOE00000470909"; exon_version "1"; tag "Ensembl_canonical";
10	ensembl	CDS	83932019	83932095	0	-	2	gene_id "ENSRNOG00000007227"; gene_version "9"; transcript_id "ENSRNOT00000009485"; transcript_version "9"; exon_number "3"; gene_name "Mien1"; gene_source "ensembl"; gene_biotype "protein_coding"; transcript_name "Mien1-201"; transcript_source "ensembl"; transcript_biotype "protein_coding"; protein_id "ENSRNOP00000009485"; protein_version "6"; tag "Ensembl_canonical";
10	ENSEMBL114_rn	exon	83932019	83932095	1.26035445608891	-	.	gene_id "ENSRNOG00000007227"; transcript_id "ENSRNOG00000007227_tx_2"; exon_id "10_83932019_83932095_-"; exonnum "3"; txlen "1344";
10	ensembl	exon	83932437	83932534	0	-	.	gene_id "ENSRNOG00000007227"; gene_version "9"; transcript_id "ENSRNOT00000009485"; transcript_version "9"; exon_number "2"; gene_name "Mien1"; gene_source "ensembl"; gene_biotype "protein_coding"; transcript_name "Mien1-201"; transcript_source "ensembl"; transcript_biotype "protein_coding"; exon_id "ENSRNOE00000485347"; exon_version "1"; tag "Ensembl_canonical";
10	ensembl	CDS	83932437	83932534	0	-	1	gene_id "ENSRNOG00000007227"; gene_version "9"; transcript_id "ENSRNOT00000009485"; transcript_version "9"; exon_number "2"; gene_name "Mien1"; gene_source "ensembl"; gene_biotype "protein_coding"; transcript_name "Mien1-201"; transcript_source "ensembl"; transcript_biotype "protein_coding"; protein_id "ENSRNOP00000009485"; protein_version "6"; tag "Ensembl_canonical";
10	ensembl	exon	83932437	83932534	0	-	.	gene_id "ENSRNOG00000007227"; gene_version "9"; transcript_id "ENSRNOT00000099562"; transcript_version "2"; exon_number "2"; gene_name "Mien1"; gene_source "ensembl"; gene_biotype "protein_coding"; transcript_name "Mien1-202"; transcript_source "ensembl"; transcript_biotype "protein_coding"; exon_id "ENSRNOE00000485347"; exon_version "1";
10	ensembl	CDS	83932437	83932534	0	-	1	gene_id "ENSRNOG00000007227"; gene_version "9"; transcript_id "ENSRNOT00000099562"; transcript_version "2"; exon_number "2"; gene_name "Mien1"; gene_source "ensembl"; gene_biotype "protein_coding"; transcript_name "Mien1-202"; transcript_source "ensembl"; transcript_biotype "protein_coding"; protein_id "ENSRNOP00000080938"; protein_version "2";
10	ENSEMBL114_rn	exon	83932437	83932534	1.26035445608891	-	.	gene_id "ENSRNOG00000007227"; transcript_id "ENSRNOG00000007227_tx_2"; exon_id "10_83932437_83932534_-"; exonnum "2"; txlen "1344";
10	ensembl	CDS	83932648	83932736	0	-	0	gene_id "ENSRNOG00000007227"; gene_version "9"; transcript_id "ENSRNOT00000009485"; transcript_version "9"; exon_number "1"; gene_name "Mien1"; gene_source "ensembl"; gene_biotype "protein_coding"; transcript_name "Mien1-201"; transcript_source "ensembl"; transcript_biotype "protein_coding"; protein_id "ENSRNOP00000009485"; protein_version "6"; tag "Ensembl_canonical";
10	ensembl	CDS	83932648	83932736	0	-	0	gene_id "ENSRNOG00000007227"; gene_version "9"; transcript_id "ENSRNOT00000099562"; transcript_version "2"; exon_number "1"; gene_name "Mien1"; gene_source "ensembl"; gene_biotype "protein_coding"; transcript_name "Mien1-202"; transcript_source "ensembl"; transcript_biotype "protein_coding"; protein_id "ENSRNOP00000080938"; protein_version "2";
10	ensembl	exon	83932648	83932775	0	-	.	gene_id "ENSRNOG00000007227"; gene_version "9"; transcript_id "ENSRNOT00000009485"; transcript_version "9"; exon_number "1"; gene_name "Mien1"; gene_source "ensembl"; gene_biotype "protein_coding"; transcript_name "Mien1-201"; transcript_source "ensembl"; transcript_biotype "protein_coding"; exon_id "ENSRNOE00000066748"; exon_version "6"; tag "Ensembl_canonical";
10	ensembl	exon	83932648	83932778	0	-	.	gene_id "ENSRNOG00000007227"; gene_version "9"; transcript_id "ENSRNOT00000099562"; transcript_version "2"; exon_number "1"; gene_name "Mien1"; gene_source "ensembl"; gene_biotype "protein_coding"; transcript_name "Mien1-202"; transcript_source "ensembl"; transcript_biotype "protein_coding"; exon_id "ENSRNOE00000818903"; exon_version "1";
10	ensembl	start_codon	83932734	83932736	0	-	0	gene_id "ENSRNOG00000007227"; gene_version "9"; transcript_id "ENSRNOT00000009485"; transcript_version "9"; exon_number "1"; gene_name "Mien1"; gene_source "ensembl"; gene_biotype "protein_coding"; transcript_name "Mien1-201"; transcript_source "ensembl"; transcript_biotype "protein_coding"; tag "Ensembl_canonical";
10	ensembl	start_codon	83932734	83932736	0	-	0	gene_id "ENSRNOG00000007227"; gene_version "9"; transcript_id "ENSRNOT00000099562"; transcript_version "2"; exon_number "1"; gene_name "Mien1"; gene_source "ensembl"; gene_biotype "protein_coding"; transcript_name "Mien1-202"; transcript_source "ensembl"; transcript_biotype "protein_coding";
10	ensembl	five_prime_utr	83932737	83932775	0	-	.	gene_id "ENSRNOG00000007227"; gene_version "9"; transcript_id "ENSRNOT00000009485"; transcript_version "9"; gene_name "Mien1"; gene_source "ensembl"; gene_biotype "protein_coding"; transcript_name "Mien1-201"; transcript_source "ensembl"; transcript_biotype "protein_coding"; tag "Ensembl_canonical";
10	ensembl	five_prime_utr	83932737	83932778	0	-	.	gene_id "ENSRNOG00000007227"; gene_version "9"; transcript_id "ENSRNOT00000099562"; transcript_version "2"; gene_name "Mien1"; gene_source "ensembl"; gene_biotype "protein_coding"; transcript_name "Mien1-202"; transcript_source "ensembl"; transcript_biotype "protein_coding";
10	sraer114_ss	exon	83939826	83940061	1.26035445608891	-	.	gene_id "ENSRNOG00000007227"; transcript_id "ENSRNOG00000007227_tx_2"; exon_id "10_83939826_83940061_-"; exonnum "1"; txlen "1344";
10	ensembl	exon	83956853	83958871	0	-	.	gene_id "ENSRNOG00000084175"; gene_version "1"; transcript_id "ENSRNOT00000136322"; transcript_version "1"; exon_number "2"; gene_source "ensembl"; gene_biotype "lncRNA"; transcript_source "ensembl"; transcript_biotype "lncRNA"; exon_id "ENSRNOE00000767739"; exon_version "1"; tag "Ensembl_canonical";
10	ensembl	gene	83956853	83959503	0	-	.	gene_id "ENSRNOG00000084175"; gene_version "1"; gene_source "ensembl"; gene_biotype "lncRNA";
10	ensembl	transcript	83956853	83959503	0	-	.	gene_id "ENSRNOG00000084175"; gene_version "1"; transcript_id "ENSRNOT00000136322"; transcript_version "1"; gene_source "ensembl"; gene_biotype "lncRNA"; transcript_source "ensembl"; transcript_biotype "lncRNA"; tag "Ensembl_canonical";
10	ensembl	exon	83958935	83959503	0	-	.	gene_id "ENSRNOG00000084175"; gene_version "1"; transcript_id "ENSRNOT00000136322"; transcript_version "1"; exon_number "1"; gene_source "ensembl"; gene_biotype "lncRNA"; transcript_source "ensembl"; transcript_biotype "lncRNA"; exon_id "ENSRNOE00000758459"; exon_version "1"; tag "Ensembl_canonical";
10	ensembl	three_prime_utr	83962030	83962782	0	-	.	gene_id "ENSRNOG00000007200"; gene_version "7"; transcript_id "ENSRNOT00000009454"; transcript_version "7"; gene_name "Ikzf3"; gene_source "ensembl"; gene_biotype "protein_coding"; transcript_name "Ikzf3-201"; transcript_source "ensembl"; transcript_biotype "protein_coding"; tag "Ensembl_canonical";
10	ensembl	exon	83962030	83963486	0	-	.	gene_id "ENSRNOG00000007200"; gene_version "7"; transcript_id "ENSRNOT00000009454"; transcript_version "7"; exon_number "8"; gene_name "Ikzf3"; gene_source "ensembl"; gene_biotype "protein_coding"; transcript_name "Ikzf3-201"; transcript_source "ensembl"; transcript_biotype "protein_coding"; exon_id "ENSRNOE00000066685"; exon_version "3"; tag "Ensembl_canonical";
10	ENSEMBL114_rn	exon	83962030	83963486	32.4007799440378	-	.	gene_id "ENSRNOG00000007200"; transcript_id "ENSRNOG00000007200_tx_2"; exon_id "10_83962030_83963486_-"; exonnum "3"; txlen "1805";
10	ensembl	gene	83962030	84049861	0	-	.	gene_id "ENSRNOG00000007200"; gene_version "7"; gene_name "Ikzf3"; gene_source "ensembl"; gene_biotype "protein_coding";
10	ensembl	transcript	83962030	84049861	0	-	.	gene_id "ENSRNOG00000007200"; gene_version "7"; transcript_id "ENSRNOT00000009454"; transcript_version "7"; gene_name "Ikzf3"; gene_source "ensembl"; gene_biotype "protein_coding"; transcript_name "Ikzf3-201"; transcript_source "ensembl"; transcript_biotype "protein_coding"; tag "Ensembl_canonical";
10	ensembl	stop_codon	83962783	83962785	0	-	0	gene_id "ENSRNOG00000007200"; gene_version "7"; transcript_id "ENSRNOT00000009454"; transcript_version "7"; exon_number "8"; gene_name "Ikzf3"; gene_source "ensembl"; gene_biotype "protein_coding"; transcript_name "Ikzf3-201"; transcript_source "ensembl"; transcript_biotype "protein_coding"; tag "Ensembl_canonical";
10	ensembl	CDS	83962786	83963486	0	-	2	gene_id "ENSRNOG00000007200"; gene_version "7"; transcript_id "ENSRNOT00000009454"; transcript_version "7"; exon_number "8"; gene_name "Ikzf3"; gene_source "ensembl"; gene_biotype "protein_coding"; transcript_name "Ikzf3-201"; transcript_source "ensembl"; transcript_biotype "protein_coding"; protein_id "ENSRNOP00000009454"; protein_version "4"; tag "Ensembl_canonical";
10	ensembl	gene	83970566	83970755	0	-	.	gene_id "ENSRNOG00000052561"; gene_version "3"; gene_name "LOC120095482"; gene_source "ensembl"; gene_biotype "snRNA";
10	ensembl	transcript	83970566	83970755	0	-	.	gene_id "ENSRNOG00000052561"; gene_version "3"; transcript_id "ENSRNOT00000086055"; transcript_version "3"; gene_name "LOC120095482"; gene_source "ensembl"; gene_biotype "snRNA"; transcript_name "LOC120095482-201"; transcript_source "ensembl"; transcript_biotype "snRNA"; tag "Ensembl_canonical";
10	ensembl	exon	83970566	83970755	0	-	.	gene_id "ENSRNOG00000052561"; gene_version "3"; transcript_id "ENSRNOT00000086055"; transcript_version "3"; exon_number "1"; gene_name "LOC120095482"; gene_source "ensembl"; gene_biotype "snRNA"; transcript_name "LOC120095482-201"; transcript_source "ensembl"; transcript_biotype "snRNA"; exon_id "ENSRNOE00000554164"; exon_version "1"; tag "Ensembl_canonical";
10	sraer114_es	exon	83971925	83972114	11.0736877410083	-	.	gene_id "ENSRNOG00000007200"; transcript_id "ENSRNOG00000007200_tx_3"; exon_id "10_83971925_83972114_-"; exonnum "3"; txlen "538";
10	sraer114_es	exon	83971925	83972114	5.51425749949751	-	.	gene_id "ENSRNOG00000007200"; transcript_id "ENSRNOG00000007200_tx_4"; exon_id "10_83971925_83972114_-"; exonnum "8"; txlen "1066";
10	ensembl	exon	83974065	83974181	0	-	.	gene_id "ENSRNOG00000007200"; gene_version "7"; transcript_id "ENSRNOT00000009454"; transcript_version "7"; exon_number "7"; gene_name "Ikzf3"; gene_source "ensembl"; gene_biotype "protein_coding"; transcript_name "Ikzf3-201"; transcript_source "ensembl"; transcript_biotype "protein_coding"; exon_id "ENSRNOE00000066625"; exon_version "1"; tag "Ensembl_canonical";
10	ensembl	CDS	83974065	83974181	0	-	2	gene_id "ENSRNOG00000007200"; gene_version "7"; transcript_id "ENSRNOT00000009454"; transcript_version "7"; exon_number "7"; gene_name "Ikzf3"; gene_source "ensembl"; gene_biotype "protein_coding"; transcript_name "Ikzf3-201"; transcript_source "ensembl"; transcript_biotype "protein_coding"; protein_id "ENSRNOP00000009454"; protein_version "4"; tag "Ensembl_canonical";
10	ENSEMBL114_rn	exon	83974065	83974181	32.4007799440378	-	.	gene_id "ENSRNOG00000007200"; transcript_id "ENSRNOG00000007200_tx_2"; exon_id "10_83974065_83974181_-"; exonnum "2"; txlen "1805";
10	ENSEMBL114_rn	exon	83974065	83974181	11.0736877410083	-	.	gene_id "ENSRNOG00000007200"; transcript_id "ENSRNOG00000007200_tx_3"; exon_id "10_83974065_83974181_-"; exonnum "2"; txlen "538";
10	ENSEMBL114_rn	exon	83974065	83974181	5.51425749949751	-	.	gene_id "ENSRNOG00000007200"; transcript_id "ENSRNOG00000007200_tx_4"; exon_id "10_83974065_83974181_-"; exonnum "7"; txlen "1066";
10	sraer114_ss	exon	83974281	83974511	32.4007799440378	-	.	gene_id "ENSRNOG00000007200"; transcript_id "ENSRNOG00000007200_tx_2"; exon_id "10_83974281_83974511_-"; exonnum "1"; txlen "1805";
10	sraer114_ss	exon	83974281	83974511	11.0736877410083	-	.	gene_id "ENSRNOG00000007200"; transcript_id "ENSRNOG00000007200_tx_3"; exon_id "10_83974281_83974511_-"; exonnum "1"; txlen "538";
10	ensembl	exon	83982957	83983073	0	-	.	gene_id "ENSRNOG00000007200"; gene_version "7"; transcript_id "ENSRNOT00000009454"; transcript_version "7"; exon_number "6"; gene_name "Ikzf3"; gene_source "ensembl"; gene_biotype "protein_coding"; transcript_name "Ikzf3-201"; transcript_source "ensembl"; transcript_biotype "protein_coding"; exon_id "ENSRNOE00000066573"; exon_version "1"; tag "Ensembl_canonical";
10	ensembl	CDS	83982957	83983073	0	-	2	gene_id "ENSRNOG00000007200"; gene_version "7"; transcript_id "ENSRNOT00000009454"; transcript_version "7"; exon_number "6"; gene_name "Ikzf3"; gene_source "ensembl"; gene_biotype "protein_coding"; transcript_name "Ikzf3-201"; transcript_source "ensembl"; transcript_biotype "protein_coding"; protein_id "ENSRNOP00000009454"; protein_version "4"; tag "Ensembl_canonical";
10	ENSEMBL114_rn	exon	83982957	83983073	5.51425749949751	-	.	gene_id "ENSRNOG00000007200"; transcript_id "ENSRNOG00000007200_tx_4"; exon_id "10_83982957_83983073_-"; exonnum "6"; txlen "1066";
10	ensembl	exon	83986649	83986816	0	-	.	gene_id "ENSRNOG00000007200"; gene_version "7"; transcript_id "ENSRNOT00000009454"; transcript_version "7"; exon_number "5"; gene_name "Ikzf3"; gene_source "ensembl"; gene_biotype "protein_coding"; transcript_name "Ikzf3-201"; transcript_source "ensembl"; transcript_biotype "protein_coding"; exon_id "ENSRNOE00000066522"; exon_version "1"; tag "Ensembl_canonical";
10	ensembl	CDS	83986649	83986816	0	-	2	gene_id "ENSRNOG00000007200"; gene_version "7"; transcript_id "ENSRNOT00000009454"; transcript_version "7"; exon_number "5"; gene_name "Ikzf3"; gene_source "ensembl"; gene_biotype "protein_coding"; transcript_name "Ikzf3-201"; transcript_source "ensembl"; transcript_biotype "protein_coding"; protein_id "ENSRNOP00000009454"; protein_version "4"; tag "Ensembl_canonical";
10	ENSEMBL114_rn	exon	83986649	83986816	5.51425749949751	-	.	gene_id "ENSRNOG00000007200"; transcript_id "ENSRNOG00000007200_tx_4"; exon_id "10_83986649_83986816_-"; exonnum "5"; txlen "1066";
10	ensembl	exon	83988310	83988570	0	-	.	gene_id "ENSRNOG00000007200"; gene_version "7"; transcript_id "ENSRNOT00000009454"; transcript_version "7"; exon_number "4"; gene_name "Ikzf3"; gene_source "ensembl"; gene_biotype "protein_coding"; transcript_name "Ikzf3-201"; transcript_source "ensembl"; transcript_biotype "protein_coding"; exon_id "ENSRNOE00000066469"; exon_version "4"; tag "Ensembl_canonical";
10	ensembl	CDS	83988310	83988570	0	-	2	gene_id "ENSRNOG00000007200"; gene_version "7"; transcript_id "ENSRNOT00000009454"; transcript_version "7"; exon_number "4"; gene_name "Ikzf3"; gene_source "ensembl"; gene_biotype "protein_coding"; transcript_name "Ikzf3-201"; transcript_source "ensembl"; transcript_biotype "protein_coding"; protein_id "ENSRNOP00000009454"; protein_version "4"; tag "Ensembl_canonical";
10	ENSEMBL114_rn	exon	83988310	83988570	5.51425749949751	-	.	gene_id "ENSRNOG00000007200"; transcript_id "ENSRNOG00000007200_tx_4"; exon_id "10_83988310_83988570_-"; exonnum "4"; txlen "1066";
10	ensembl	exon	84019030	84019131	0	-	.	gene_id "ENSRNOG00000007200"; gene_version "7"; transcript_id "ENSRNOT00000009454"; transcript_version "7"; exon_number "3"; gene_name "Ikzf3"; gene_source "ensembl"; gene_biotype "protein_coding"; transcript_name "Ikzf3-201"; transcript_source "ensembl"; transcript_biotype "protein_coding"; exon_id "ENSRNOE00000303822"; exon_version "1"; tag "Ensembl_canonical";
10	ensembl	CDS	84019030	84019131	0	-	2	gene_id "ENSRNOG00000007200"; gene_version "7"; transcript_id "ENSRNOT00000009454"; transcript_version "7"; exon_number "3"; gene_name "Ikzf3"; gene_source "ensembl"; gene_biotype "protein_coding"; transcript_name "Ikzf3-201"; transcript_source "ensembl"; transcript_biotype "protein_coding"; protein_id "ENSRNOP00000009454"; protein_version "4"; tag "Ensembl_canonical";
10	ENSEMBL114_rn	exon	84019030	84019131	5.51425749949751	-	.	gene_id "ENSRNOG00000007200"; transcript_id "ENSRNOG00000007200_tx_4"; exon_id "10_84019030_84019131_-"; exonnum "3"; txlen "1066";
10	ensembl	exon	84021746	84021799	0	-	.	gene_id "ENSRNOG00000007200"; gene_version "7"; transcript_id "ENSRNOT00000009454"; transcript_version "7"; exon_number "2"; gene_name "Ikzf3"; gene_source "ensembl"; gene_biotype "protein_coding"; transcript_name "Ikzf3-201"; transcript_source "ensembl"; transcript_biotype "protein_coding"; exon_id "ENSRNOE00000308548"; exon_version "3"; tag "Ensembl_canonical";
10	ensembl	CDS	84021746	84021799	0	-	2	gene_id "ENSRNOG00000007200"; gene_version "7"; transcript_id "ENSRNOT00000009454"; transcript_version "7"; exon_number "2"; gene_name "Ikzf3"; gene_source "ensembl"; gene_biotype "protein_coding"; transcript_name "Ikzf3-201"; transcript_source "ensembl"; transcript_biotype "protein_coding"; protein_id "ENSRNOP00000009454"; protein_version "4"; tag "Ensembl_canonical";
10	ENSEMBL114_rn	exon	84021746	84021799	5.51425749949751	-	.	gene_id "ENSRNOG00000007200"; transcript_id "ENSRNOG00000007200_tx_4"; exon_id "10_84021746_84021799_-"; exonnum "2"; txlen "1066";
10	ensembl	gene	84046971	84047077	0	-	.	gene_id "ENSRNOG00000085998"; gene_version "1"; gene_name "U6"; gene_source "ensembl"; gene_biotype "snRNA";
10	ensembl	transcript	84046971	84047077	0	-	.	gene_id "ENSRNOG00000085998"; gene_version "1"; transcript_id "ENSRNOT00000096193"; transcript_version "2"; gene_name "U6"; gene_source "ensembl"; gene_biotype "snRNA"; transcript_name "U6.236-201"; transcript_source "ensembl"; transcript_biotype "snRNA"; tag "Ensembl_canonical";
10	ensembl	exon	84046971	84047077	0	-	.	gene_id "ENSRNOG00000085998"; gene_version "1"; transcript_id "ENSRNOT00000096193"; transcript_version "2"; exon_number "1"; gene_name "U6"; gene_source "ensembl"; gene_biotype "snRNA"; transcript_name "U6.236-201"; transcript_source "ensembl"; transcript_biotype "snRNA"; exon_id "ENSRNOE00000575368"; exon_version "2"; tag "Ensembl_canonical";
10	ensembl	CDS	84049805	84049811	0	-	0	gene_id "ENSRNOG00000007200"; gene_version "7"; transcript_id "ENSRNOT00000009454"; transcript_version "7"; exon_number "1"; gene_name "Ikzf3"; gene_source "ensembl"; gene_biotype "protein_coding"; transcript_name "Ikzf3-201"; transcript_source "ensembl"; transcript_biotype "protein_coding"; protein_id "ENSRNOP00000009454"; protein_version "4"; tag "Ensembl_canonical";
10	ensembl	exon	84049805	84049861	0	-	.	gene_id "ENSRNOG00000007200"; gene_version "7"; transcript_id "ENSRNOT00000009454"; transcript_version "7"; exon_number "1"; gene_name "Ikzf3"; gene_source "ensembl"; gene_biotype "protein_coding"; transcript_name "Ikzf3-201"; transcript_source "ensembl"; transcript_biotype "protein_coding"; exon_id "ENSRNOE00000437062"; exon_version "1"; tag "Ensembl_canonical";
10	ENSEMBL114_rn	exon	84049805	84049861	5.51425749949751	-	.	gene_id "ENSRNOG00000007200"; transcript_id "ENSRNOG00000007200_tx_4"; exon_id "10_84049805_84049861_-"; exonnum "1"; txlen "1066";
10	ensembl	start_codon	84049809	84049811	0	-	0	gene_id "ENSRNOG00000007200"; gene_version "7"; transcript_id "ENSRNOT00000009454"; transcript_version "7"; exon_number "1"; gene_name "Ikzf3"; gene_source "ensembl"; gene_biotype "protein_coding"; transcript_name "Ikzf3-201"; transcript_source "ensembl"; transcript_biotype "protein_coding"; tag "Ensembl_canonical";
10	ensembl	five_prime_utr	84049812	84049861	0	-	.	gene_id "ENSRNOG00000007200"; gene_version "7"; transcript_id "ENSRNOT00000009454"; transcript_version "7"; gene_name "Ikzf3"; gene_source "ensembl"; gene_biotype "protein_coding"; transcript_name "Ikzf3-201"; transcript_source "ensembl"; transcript_biotype "protein_coding"; tag "Ensembl_canonical";
10	ensembl	three_prime_utr	84086317	84087745	0	-	.	gene_id "ENSRNOG00000030445"; gene_version "5"; transcript_id "ENSRNOT00000049621"; transcript_version "5"; gene_name "Ormdl3"; gene_source "ensembl"; gene_biotype "protein_coding"; transcript_name "Ormdl3-201"; transcript_source "ensembl"; transcript_biotype "protein_coding";
10	ensembl	three_prime_utr	84086317	84087745	0	-	.	gene_id "ENSRNOG00000030445"; gene_version "5"; transcript_id "ENSRNOT00000171016"; transcript_version "1"; gene_name "Ormdl3"; gene_source "ensembl"; gene_biotype "protein_coding"; transcript_name "Ormdl3-202"; transcript_source "ensembl"; transcript_biotype "protein_coding"; tag "Ensembl_canonical";
10	ensembl	exon	84086317	84087881	0	-	.	gene_id "ENSRNOG00000030445"; gene_version "5"; transcript_id "ENSRNOT00000049621"; transcript_version "5"; exon_number "4"; gene_name "Ormdl3"; gene_source "ensembl"; gene_biotype "protein_coding"; transcript_name "Ormdl3-201"; transcript_source "ensembl"; transcript_biotype "protein_coding"; exon_id "ENSRNOE00000663655"; exon_version "2";
10	ensembl	exon	84086317	84087881	0	-	.	gene_id "ENSRNOG00000030445"; gene_version "5"; transcript_id "ENSRNOT00000171016"; transcript_version "1"; exon_number "4"; gene_name "Ormdl3"; gene_source "ensembl"; gene_biotype "protein_coding"; transcript_name "Ormdl3-202"; transcript_source "ensembl"; transcript_biotype "protein_coding"; exon_id "ENSRNOE00000663655"; exon_version "2"; tag "Ensembl_canonical";
10	ENSEMBL114_rn	exon	84086317	84087881	0.677101534950163	-	.	gene_id "ENSRNOG00000030445"; transcript_id "ENSRNOG00000030445_tx_2"; exon_id "10_84086317_84087881_-"; exonnum "4"; txlen "2104";
10	ensembl	transcript	84086317	84092300	0	-	.	gene_id "ENSRNOG00000030445"; gene_version "5"; transcript_id "ENSRNOT00000049621"; transcript_version "5"; gene_name "Ormdl3"; gene_source "ensembl"; gene_biotype "protein_coding"; transcript_name "Ormdl3-201"; transcript_source "ensembl"; transcript_biotype "protein_coding";
10	ensembl	gene	84086317	84093548	0	-	.	gene_id "ENSRNOG00000030445"; gene_version "5"; gene_name "Ormdl3"; gene_source "ensembl"; gene_biotype "protein_coding";
10	ensembl	transcript	84086317	84093548	0	-	.	gene_id "ENSRNOG00000030445"; gene_version "5"; transcript_id "ENSRNOT00000171016"; transcript_version "1"; gene_name "Ormdl3"; gene_source "ensembl"; gene_biotype "protein_coding"; transcript_name "Ormdl3-202"; transcript_source "ensembl"; transcript_biotype "protein_coding"; tag "Ensembl_canonical";
10	ensembl	stop_codon	84087746	84087748	0	-	0	gene_id "ENSRNOG00000030445"; gene_version "5"; transcript_id "ENSRNOT00000049621"; transcript_version "5"; exon_number "4"; gene_name "Ormdl3"; gene_source "ensembl"; gene_biotype "protein_coding"; transcript_name "Ormdl3-201"; transcript_source "ensembl"; transcript_biotype "protein_coding";
10	ensembl	stop_codon	84087746	84087748	0	-	0	gene_id "ENSRNOG00000030445"; gene_version "5"; transcript_id "ENSRNOT00000171016"; transcript_version "1"; exon_number "4"; gene_name "Ormdl3"; gene_source "ensembl"; gene_biotype "protein_coding"; transcript_name "Ormdl3-202"; transcript_source "ensembl"; transcript_biotype "protein_coding"; tag "Ensembl_canonical";
10	ensembl	CDS	84087749	84087881	0	-	1	gene_id "ENSRNOG00000030445"; gene_version "5"; transcript_id "ENSRNOT00000049621"; transcript_version "5"; exon_number "4"; gene_name "Ormdl3"; gene_source "ensembl"; gene_biotype "protein_coding"; transcript_name "Ormdl3-201"; transcript_source "ensembl"; transcript_biotype "protein_coding"; protein_id "ENSRNOP00000046432"; protein_version "4";
10	ensembl	CDS	84087749	84087881	0	-	1	gene_id "ENSRNOG00000030445"; gene_version "5"; transcript_id "ENSRNOT00000171016"; transcript_version "1"; exon_number "4"; gene_name "Ormdl3"; gene_source "ensembl"; gene_biotype "protein_coding"; transcript_name "Ormdl3-202"; transcript_source "ensembl"; transcript_biotype "protein_coding"; protein_id "ENSRNOP00000109589"; protein_version "1"; tag "Ensembl_canonical";
10	ensembl	exon	84088187	84088338	0	-	.	gene_id "ENSRNOG00000030445"; gene_version "5"; transcript_id "ENSRNOT00000049621"; transcript_version "5"; exon_number "3"; gene_name "Ormdl3"; gene_source "ensembl"; gene_biotype "protein_coding"; transcript_name "Ormdl3-201"; transcript_source "ensembl"; transcript_biotype "protein_coding"; exon_id "ENSRNOE00000067941"; exon_version "1";
10	ensembl	CDS	84088187	84088338	0	-	0	gene_id "ENSRNOG00000030445"; gene_version "5"; transcript_id "ENSRNOT00000049621"; transcript_version "5"; exon_number "3"; gene_name "Ormdl3"; gene_source "ensembl"; gene_biotype "protein_coding"; transcript_name "Ormdl3-201"; transcript_source "ensembl"; transcript_biotype "protein_coding"; protein_id "ENSRNOP00000046432"; protein_version "4";
10	ensembl	exon	84088187	84088338	0	-	.	gene_id "ENSRNOG00000030445"; gene_version "5"; transcript_id "ENSRNOT00000171016"; transcript_version "1"; exon_number "3"; gene_name "Ormdl3"; gene_source "ensembl"; gene_biotype "protein_coding"; transcript_name "Ormdl3-202"; transcript_source "ensembl"; transcript_biotype "protein_coding"; exon_id "ENSRNOE00000067941"; exon_version "1"; tag "Ensembl_canonical";
10	ensembl	CDS	84088187	84088338	0	-	0	gene_id "ENSRNOG00000030445"; gene_version "5"; transcript_id "ENSRNOT00000171016"; transcript_version "1"; exon_number "3"; gene_name "Ormdl3"; gene_source "ensembl"; gene_biotype "protein_coding"; transcript_name "Ormdl3-202"; transcript_source "ensembl"; transcript_biotype "protein_coding"; protein_id "ENSRNOP00000109589"; protein_version "1"; tag "Ensembl_canonical";
10	ENSEMBL114_rn	exon	84088187	84088338	0.677101534950163	-	.	gene_id "ENSRNOG00000030445"; transcript_id "ENSRNOG00000030445_tx_2"; exon_id "10_84088187_84088338_-"; exonnum "3"; txlen "2104";
10	ensembl	CDS	84088956	84089129	0	-	0	gene_id "ENSRNOG00000030445"; gene_version "5"; transcript_id "ENSRNOT00000049621"; transcript_version "5"; exon_number "2"; gene_name "Ormdl3"; gene_source "ensembl"; gene_biotype "protein_coding"; transcript_name "Ormdl3-201"; transcript_source "ensembl"; transcript_biotype "protein_coding"; protein_id "ENSRNOP00000046432"; protein_version "4";
10	ensembl	exon	84088956	84089149	0	-	.	gene_id "ENSRNOG00000030445"; gene_version "5"; transcript_id "ENSRNOT00000171016"; transcript_version "1"; exon_number "2"; gene_name "Ormdl3"; gene_source "ensembl"; gene_biotype "protein_coding"; transcript_name "Ormdl3-202"; transcript_source "ensembl"; transcript_biotype "protein_coding"; exon_id "ENSRNOE00000765248"; exon_version "1"; tag "Ensembl_canonical";
10	ensembl	CDS	84088956	84089149	0	-	2	gene_id "ENSRNOG00000030445"; gene_version "5"; transcript_id "ENSRNOT00000171016"; transcript_version "1"; exon_number "2"; gene_name "Ormdl3"; gene_source "ensembl"; gene_biotype "protein_coding"; transcript_name "Ormdl3-202"; transcript_source "ensembl"; transcript_biotype "protein_coding"; protein_id "ENSRNOP00000109589"; protein_version "1"; tag "Ensembl_canonical";
10	ensembl	exon	84088956	84089154	0	-	.	gene_id "ENSRNOG00000030445"; gene_version "5"; transcript_id "ENSRNOT00000049621"; transcript_version "5"; exon_number "2"; gene_name "Ormdl3"; gene_source "ensembl"; gene_biotype "protein_coding"; transcript_name "Ormdl3-201"; transcript_source "ensembl"; transcript_biotype "protein_coding"; exon_id "ENSRNOE00000279203"; exon_version "1";
10	ENSEMBL114_rn	exon	84088956	84089154	0.677101534950163	-	.	gene_id "ENSRNOG00000030445"; transcript_id "ENSRNOG00000030445_tx_2"; exon_id "10_84088956_84089154_-"; exonnum "2"; txlen "2104";
10	ensembl	start_codon	84089127	84089129	0	-	0	gene_id "ENSRNOG00000030445"; gene_version "5"; transcript_id "ENSRNOT00000049621"; transcript_version "5"; exon_number "2"; gene_name "Ormdl3"; gene_source "ensembl"; gene_biotype "protein_coding"; transcript_name "Ormdl3-201"; transcript_source "ensembl"; transcript_biotype "protein_coding";
10	ensembl	five_prime_utr	84089130	84089154	0	-	.	gene_id "ENSRNOG00000030445"; gene_version "5"; transcript_id "ENSRNOT00000049621"; transcript_version "5"; gene_name "Ormdl3"; gene_source "ensembl"; gene_biotype "protein_coding"; transcript_name "Ormdl3-201"; transcript_source "ensembl"; transcript_biotype "protein_coding";
10	sraer114_ss	exon	84091990	84092177	0.677101534950163	-	.	gene_id "ENSRNOG00000030445"; transcript_id "ENSRNOG00000030445_tx_2"; exon_id "10_84091990_84092177_-"; exonnum "1"; txlen "2104";
10	ensembl	exon	84092182	84092300	0	-	.	gene_id "ENSRNOG00000030445"; gene_version "5"; transcript_id "ENSRNOT00000049621"; transcript_version "5"; exon_number "1"; gene_name "Ormdl3"; gene_source "ensembl"; gene_biotype "protein_coding"; transcript_name "Ormdl3-201"; transcript_source "ensembl"; transcript_biotype "protein_coding"; exon_id "ENSRNOE00000773073"; exon_version "1";
10	ensembl	five_prime_utr	84092182	84092300	0	-	.	gene_id "ENSRNOG00000030445"; gene_version "5"; transcript_id "ENSRNOT00000049621"; transcript_version "5"; gene_name "Ormdl3"; gene_source "ensembl"; gene_biotype "protein_coding"; transcript_name "Ormdl3-201"; transcript_source "ensembl"; transcript_biotype "protein_coding";
10	ensembl	CDS	84093375	84093471	0	-	0	gene_id "ENSRNOG00000030445"; gene_version "5"; transcript_id "ENSRNOT00000171016"; transcript_version "1"; exon_number "1"; gene_name "Ormdl3"; gene_source "ensembl"; gene_biotype "protein_coding"; transcript_name "Ormdl3-202"; transcript_source "ensembl"; transcript_biotype "protein_coding"; protein_id "ENSRNOP00000109589"; protein_version "1"; tag "Ensembl_canonical";
10	ensembl	exon	84093375	84093548	0	-	.	gene_id "ENSRNOG00000030445"; gene_version "5"; transcript_id "ENSRNOT00000171016"; transcript_version "1"; exon_number "1"; gene_name "Ormdl3"; gene_source "ensembl"; gene_biotype "protein_coding"; transcript_name "Ormdl3-202"; transcript_source "ensembl"; transcript_biotype "protein_coding"; exon_id "ENSRNOE00000749085"; exon_version "1"; tag "Ensembl_canonical";
10	ensembl	start_codon	84093469	84093471	0	-	0	gene_id "ENSRNOG00000030445"; gene_version "5"; transcript_id "ENSRNOT00000171016"; transcript_version "1"; exon_number "1"; gene_name "Ormdl3"; gene_source "ensembl"; gene_biotype "protein_coding"; transcript_name "Ormdl3-202"; transcript_source "ensembl"; transcript_biotype "protein_coding"; tag "Ensembl_canonical";
10	ensembl	five_prime_utr	84093472	84093548	0	-	.	gene_id "ENSRNOG00000030445"; gene_version "5"; transcript_id "ENSRNOT00000171016"; transcript_version "1"; gene_name "Ormdl3"; gene_source "ensembl"; gene_biotype "protein_coding"; transcript_name "Ormdl3-202"; transcript_source "ensembl"; transcript_biotype "protein_coding"; tag "Ensembl_canonical";
10	sraer114_es	exon	84116059	84116543	4.25233117783305	-	.	gene_id "ENSRNOG00000007200"; transcript_id "ENSRNOG00000007200_tx_5"; exon_id "10_84116059_84116543_-"; exonnum "3"; txlen "748";
10	sraer114_mid	exon	84116936	84117026	4.25233117783305	-	.	gene_id "ENSRNOG00000007200"; transcript_id "ENSRNOG00000007200_tx_5"; exon_id "10_84116936_84117026_-"; exonnum "2"; txlen "748";
10	sraer114_ss	exon	84139650	84139821	4.25233117783305	-	.	gene_id "ENSRNOG00000007200"; transcript_id "ENSRNOG00000007200_tx_5"; exon_id "10_84139650_84139821_-"; exonnum "1"; txlen "748";
10	ensembl	three_prime_utr	84160866	84161165	0	-	.	gene_id "ENSRNOG00000008711"; gene_version "9"; transcript_id "ENSRNOT00000011947"; transcript_version "6"; gene_name "Med24"; gene_source "ensembl"; gene_biotype "protein_coding"; transcript_name "Med24-201"; transcript_source "ensembl"; transcript_biotype "protein_coding"; tag "Ensembl_canonical";
10	ensembl	three_prime_utr	84160866	84161165	0	-	.	gene_id "ENSRNOG00000008711"; gene_version "9"; transcript_id "ENSRNOT00000165183"; transcript_version "1"; gene_name "Med24"; gene_source "ensembl"; gene_biotype "protein_coding"; transcript_name "Med24-203"; transcript_source "ensembl"; transcript_biotype "protein_coding";
10	ensembl	three_prime_utr	84160866	84161165	0	-	.	gene_id "ENSRNOG00000008711"; gene_version "9"; transcript_id "ENSRNOT00000100598"; transcript_version "2"; gene_name "Med24"; gene_source "ensembl"; gene_biotype "protein_coding"; transcript_name "Med24-202"; transcript_source "ensembl"; transcript_biotype "protein_coding";
10	ensembl	exon	84160866	84161282	0	-	.	gene_id "ENSRNOG00000008711"; gene_version "9"; transcript_id "ENSRNOT00000011947"; transcript_version "6"; exon_number "27"; gene_name "Med24"; gene_source "ensembl"; gene_biotype "protein_coding"; transcript_name "Med24-201"; transcript_source "ensembl"; transcript_biotype "protein_coding"; exon_id "ENSRNOE00000373536"; exon_version "3"; tag "Ensembl_canonical";
10	ensembl	exon	84160866	84161282	0	-	.	gene_id "ENSRNOG00000008711"; gene_version "9"; transcript_id "ENSRNOT00000165183"; transcript_version "1"; exon_number "26"; gene_name "Med24"; gene_source "ensembl"; gene_biotype "protein_coding"; transcript_name "Med24-203"; transcript_source "ensembl"; transcript_biotype "protein_coding"; exon_id "ENSRNOE00000373536"; exon_version "3";
10	ensembl	exon	84160866	84161282	0	-	.	gene_id "ENSRNOG00000008711"; gene_version "9"; transcript_id "ENSRNOT00000100598"; transcript_version "2"; exon_number "25"; gene_name "Med24"; gene_source "ensembl"; gene_biotype "protein_coding"; transcript_name "Med24-202"; transcript_source "ensembl"; transcript_biotype "protein_coding"; exon_id "ENSRNOE00000373536"; exon_version "3";
10	ENSEMBL114_rn	exon	84160866	84161282	83.3141552360989	-	.	gene_id "ENSRNOG00000008711"; transcript_id "ENSRNOG00000008711_tx_3"; exon_id "10_84160866_84161282_-"; exonnum "26"; txlen "3383";
10	ENSEMBL114_rn	exon	84160866	84161282	69.5773536345913	-	.	gene_id "ENSRNOG00000008711"; transcript_id "ENSRNOG00000008711_tx_4"; exon_id "10_84160866_84161282_-"; exonnum "27"; txlen "3440";
10	ensembl	gene	84160866	84186379	0	-	.	gene_id "ENSRNOG00000008711"; gene_version "9"; gene_name "Med24"; gene_source "ensembl"; gene_biotype "protein_coding";
10	ensembl	transcript	84160866	84186379	0	-	.	gene_id "ENSRNOG00000008711"; gene_version "9"; transcript_id "ENSRNOT00000011947"; transcript_version "6"; gene_name "Med24"; gene_source "ensembl"; gene_biotype "protein_coding"; transcript_name "Med24-201"; transcript_source "ensembl"; transcript_biotype "protein_coding"; tag "Ensembl_canonical";
10	ensembl	transcript	84160866	84186379	0	-	.	gene_id "ENSRNOG00000008711"; gene_version "9"; transcript_id "ENSRNOT00000165183"; transcript_version "1"; gene_name "Med24"; gene_source "ensembl"; gene_biotype "protein_coding"; transcript_name "Med24-203"; transcript_source "ensembl"; transcript_biotype "protein_coding";
10	ensembl	transcript	84160866	84186379	0	-	.	gene_id "ENSRNOG00000008711"; gene_version "9"; transcript_id "ENSRNOT00000100598"; transcript_version "2"; gene_name "Med24"; gene_source "ensembl"; gene_biotype "protein_coding"; transcript_name "Med24-202"; transcript_source "ensembl"; transcript_biotype "protein_coding";
10	ensembl	stop_codon	84161166	84161168	0	-	0	gene_id "ENSRNOG00000008711"; gene_version "9"; transcript_id "ENSRNOT00000011947"; transcript_version "6"; exon_number "27"; gene_name "Med24"; gene_source "ensembl"; gene_biotype "protein_coding"; transcript_name "Med24-201"; transcript_source "ensembl"; transcript_biotype "protein_coding"; tag "Ensembl_canonical";
10	ensembl	stop_codon	84161166	84161168	0	-	0	gene_id "ENSRNOG00000008711"; gene_version "9"; transcript_id "ENSRNOT00000165183"; transcript_version "1"; exon_number "26"; gene_name "Med24"; gene_source "ensembl"; gene_biotype "protein_coding"; transcript_name "Med24-203"; transcript_source "ensembl"; transcript_biotype "protein_coding";
10	ensembl	stop_codon	84161166	84161168	0	-	0	gene_id "ENSRNOG00000008711"; gene_version "9"; transcript_id "ENSRNOT00000100598"; transcript_version "2"; exon_number "25"; gene_name "Med24"; gene_source "ensembl"; gene_biotype "protein_coding"; transcript_name "Med24-202"; transcript_source "ensembl"; transcript_biotype "protein_coding";
10	ensembl	CDS	84161169	84161282	0	-	0	gene_id "ENSRNOG00000008711"; gene_version "9"; transcript_id "ENSRNOT00000011947"; transcript_version "6"; exon_number "27"; gene_name "Med24"; gene_source "ensembl"; gene_biotype "protein_coding"; transcript_name "Med24-201"; transcript_source "ensembl"; transcript_biotype "protein_coding"; protein_id "ENSRNOP00000011947"; protein_version "4"; tag "Ensembl_canonical";
10	ensembl	CDS	84161169	84161282	0	-	0	gene_id "ENSRNOG00000008711"; gene_version "9"; transcript_id "ENSRNOT00000165183"; transcript_version "1"; exon_number "26"; gene_name "Med24"; gene_source "ensembl"; gene_biotype "protein_coding"; transcript_name "Med24-203"; transcript_source "ensembl"; transcript_biotype "protein_coding"; protein_id "ENSRNOP00000106783"; protein_version "1";
10	ensembl	CDS	84161169	84161282	0	-	0	gene_id "ENSRNOG00000008711"; gene_version "9"; transcript_id "ENSRNOT00000100598"; transcript_version "2"; exon_number "25"; gene_name "Med24"; gene_source "ensembl"; gene_biotype "protein_coding"; transcript_name "Med24-202"; transcript_source "ensembl"; transcript_biotype "protein_coding"; protein_id "ENSRNOP00000088790"; protein_version "1";
10	ensembl	exon	84161385	84161533	0	-	.	gene_id "ENSRNOG00000008711"; gene_version "9"; transcript_id "ENSRNOT00000011947"; transcript_version "6"; exon_number "26"; gene_name "Med24"; gene_source "ensembl"; gene_biotype "protein_coding"; transcript_name "Med24-201"; transcript_source "ensembl"; transcript_biotype "protein_coding"; exon_id "ENSRNOE00000084463"; exon_version "1"; tag "Ensembl_canonical";
10	ensembl	CDS	84161385	84161533	0	-	2	gene_id "ENSRNOG00000008711"; gene_version "9"; transcript_id "ENSRNOT00000011947"; transcript_version "6"; exon_number "26"; gene_name "Med24"; gene_source "ensembl"; gene_biotype "protein_coding"; transcript_name "Med24-201"; transcript_source "ensembl"; transcript_biotype "protein_coding"; protein_id "ENSRNOP00000011947"; protein_version "4"; tag "Ensembl_canonical";
10	ensembl	exon	84161385	84161533	0	-	.	gene_id "ENSRNOG00000008711"; gene_version "9"; transcript_id "ENSRNOT00000165183"; transcript_version "1"; exon_number "25"; gene_name "Med24"; gene_source "ensembl"; gene_biotype "protein_coding"; transcript_name "Med24-203"; transcript_source "ensembl"; transcript_biotype "protein_coding"; exon_id "ENSRNOE00000084463"; exon_version "1";
10	ensembl	CDS	84161385	84161533	0	-	2	gene_id "ENSRNOG00000008711"; gene_version "9"; transcript_id "ENSRNOT00000165183"; transcript_version "1"; exon_number "25"; gene_name "Med24"; gene_source "ensembl"; gene_biotype "protein_coding"; transcript_name "Med24-203"; transcript_source "ensembl"; transcript_biotype "protein_coding"; protein_id "ENSRNOP00000106783"; protein_version "1";
10	ensembl	exon	84161385	84161533	0	-	.	gene_id "ENSRNOG00000008711"; gene_version "9"; transcript_id "ENSRNOT00000100598"; transcript_version "2"; exon_number "24"; gene_name "Med24"; gene_source "ensembl"; gene_biotype "protein_coding"; transcript_name "Med24-202"; transcript_source "ensembl"; transcript_biotype "protein_coding"; exon_id "ENSRNOE00000084463"; exon_version "1";
10	ensembl	CDS	84161385	84161533	0	-	2	gene_id "ENSRNOG00000008711"; gene_version "9"; transcript_id "ENSRNOT00000100598"; transcript_version "2"; exon_number "24"; gene_name "Med24"; gene_source "ensembl"; gene_biotype "protein_coding"; transcript_name "Med24-202"; transcript_source "ensembl"; transcript_biotype "protein_coding"; protein_id "ENSRNOP00000088790"; protein_version "1";
10	ENSEMBL114_rn	exon	84161385	84161533	83.3141552360989	-	.	gene_id "ENSRNOG00000008711"; transcript_id "ENSRNOG00000008711_tx_3"; exon_id "10_84161385_84161533_-"; exonnum "25"; txlen "3383";
10	ENSEMBL114_rn	exon	84161385	84161533	69.5773536345913	-	.	gene_id "ENSRNOG00000008711"; transcript_id "ENSRNOG00000008711_tx_4"; exon_id "10_84161385_84161533_-"; exonnum "26"; txlen "3440";
10	ensembl	exon	84161794	84161874	0	-	.	gene_id "ENSRNOG00000008711"; gene_version "9"; transcript_id "ENSRNOT00000011947"; transcript_version "6"; exon_number "25"; gene_name "Med24"; gene_source "ensembl"; gene_biotype "protein_coding"; transcript_name "Med24-201"; transcript_source "ensembl"; transcript_biotype "protein_coding"; exon_id "ENSRNOE00000084407"; exon_version "1"; tag "Ensembl_canonical";
10	ensembl	CDS	84161794	84161874	0	-	2	gene_id "ENSRNOG00000008711"; gene_version "9"; transcript_id "ENSRNOT00000011947"; transcript_version "6"; exon_number "25"; gene_name "Med24"; gene_source "ensembl"; gene_biotype "protein_coding"; transcript_name "Med24-201"; transcript_source "ensembl"; transcript_biotype "protein_coding"; protein_id "ENSRNOP00000011947"; protein_version "4"; tag "Ensembl_canonical";
10	ensembl	exon	84161794	84161874	0	-	.	gene_id "ENSRNOG00000008711"; gene_version "9"; transcript_id "ENSRNOT00000165183"; transcript_version "1"; exon_number "24"; gene_name "Med24"; gene_source "ensembl"; gene_biotype "protein_coding"; transcript_name "Med24-203"; transcript_source "ensembl"; transcript_biotype "protein_coding"; exon_id "ENSRNOE00000084407"; exon_version "1";
10	ensembl	CDS	84161794	84161874	0	-	2	gene_id "ENSRNOG00000008711"; gene_version "9"; transcript_id "ENSRNOT00000165183"; transcript_version "1"; exon_number "24"; gene_name "Med24"; gene_source "ensembl"; gene_biotype "protein_coding"; transcript_name "Med24-203"; transcript_source "ensembl"; transcript_biotype "protein_coding"; protein_id "ENSRNOP00000106783"; protein_version "1";
10	ensembl	exon	84161794	84161874	0	-	.	gene_id "ENSRNOG00000008711"; gene_version "9"; transcript_id "ENSRNOT00000100598"; transcript_version "2"; exon_number "23"; gene_name "Med24"; gene_source "ensembl"; gene_biotype "protein_coding"; transcript_name "Med24-202"; transcript_source "ensembl"; transcript_biotype "protein_coding"; exon_id "ENSRNOE00000084407"; exon_version "1";
10	ensembl	CDS	84161794	84161874	0	-	2	gene_id "ENSRNOG00000008711"; gene_version "9"; transcript_id "ENSRNOT00000100598"; transcript_version "2"; exon_number "23"; gene_name "Med24"; gene_source "ensembl"; gene_biotype "protein_coding"; transcript_name "Med24-202"; transcript_source "ensembl"; transcript_biotype "protein_coding"; protein_id "ENSRNOP00000088790"; protein_version "1";
10	ENSEMBL114_rn	exon	84161794	84161874	83.3141552360989	-	.	gene_id "ENSRNOG00000008711"; transcript_id "ENSRNOG00000008711_tx_3"; exon_id "10_84161794_84161874_-"; exonnum "24"; txlen "3383";
10	ENSEMBL114_rn	exon	84161794	84161874	69.5773536345913	-	.	gene_id "ENSRNOG00000008711"; transcript_id "ENSRNOG00000008711_tx_4"; exon_id "10_84161794_84161874_-"; exonnum "25"; txlen "3440";
10	ensembl	exon	84162599	84162698	0	-	.	gene_id "ENSRNOG00000008711"; gene_version "9"; transcript_id "ENSRNOT00000011947"; transcript_version "6"; exon_number "24"; gene_name "Med24"; gene_source "ensembl"; gene_biotype "protein_coding"; transcript_name "Med24-201"; transcript_source "ensembl"; transcript_biotype "protein_coding"; exon_id "ENSRNOE00000084349"; exon_version "1"; tag "Ensembl_canonical";
10	ensembl	CDS	84162599	84162698	0	-	0	gene_id "ENSRNOG00000008711"; gene_version "9"; transcript_id "ENSRNOT00000011947"; transcript_version "6"; exon_number "24"; gene_name "Med24"; gene_source "ensembl"; gene_biotype "protein_coding"; transcript_name "Med24-201"; transcript_source "ensembl"; transcript_biotype "protein_coding"; protein_id "ENSRNOP00000011947"; protein_version "4"; tag "Ensembl_canonical";
10	ensembl	exon	84162599	84162698	0	-	.	gene_id "ENSRNOG00000008711"; gene_version "9"; transcript_id "ENSRNOT00000165183"; transcript_version "1"; exon_number "23"; gene_name "Med24"; gene_source "ensembl"; gene_biotype "protein_coding"; transcript_name "Med24-203"; transcript_source "ensembl"; transcript_biotype "protein_coding"; exon_id "ENSRNOE00000084349"; exon_version "1";
10	ensembl	CDS	84162599	84162698	0	-	0	gene_id "ENSRNOG00000008711"; gene_version "9"; transcript_id "ENSRNOT00000165183"; transcript_version "1"; exon_number "23"; gene_name "Med24"; gene_source "ensembl"; gene_biotype "protein_coding"; transcript_name "Med24-203"; transcript_source "ensembl"; transcript_biotype "protein_coding"; protein_id "ENSRNOP00000106783"; protein_version "1";
10	ensembl	exon	84162599	84162698	0	-	.	gene_id "ENSRNOG00000008711"; gene_version "9"; transcript_id "ENSRNOT00000100598"; transcript_version "2"; exon_number "22"; gene_name "Med24"; gene_source "ensembl"; gene_biotype "protein_coding"; transcript_name "Med24-202"; transcript_source "ensembl"; transcript_biotype "protein_coding"; exon_id "ENSRNOE00000084349"; exon_version "1";
10	ensembl	CDS	84162599	84162698	0	-	0	gene_id "ENSRNOG00000008711"; gene_version "9"; transcript_id "ENSRNOT00000100598"; transcript_version "2"; exon_number "22"; gene_name "Med24"; gene_source "ensembl"; gene_biotype "protein_coding"; transcript_name "Med24-202"; transcript_source "ensembl"; transcript_biotype "protein_coding"; protein_id "ENSRNOP00000088790"; protein_version "1";
10	ENSEMBL114_rn	exon	84162599	84162698	83.3141552360989	-	.	gene_id "ENSRNOG00000008711"; transcript_id "ENSRNOG00000008711_tx_3"; exon_id "10_84162599_84162698_-"; exonnum "23"; txlen "3383";
10	ENSEMBL114_rn	exon	84162599	84162698	69.5773536345913	-	.	gene_id "ENSRNOG00000008711"; transcript_id "ENSRNOG00000008711_tx_4"; exon_id "10_84162599_84162698_-"; exonnum "24"; txlen "3440";
10	ensembl	exon	84163151	84163241	0	-	.	gene_id "ENSRNOG00000008711"; gene_version "9"; transcript_id "ENSRNOT00000011947"; transcript_version "6"; exon_number "23"; gene_name "Med24"; gene_source "ensembl"; gene_biotype "protein_coding"; transcript_name "Med24-201"; transcript_source "ensembl"; transcript_biotype "protein_coding"; exon_id "ENSRNOE00000084265"; exon_version "1"; tag "Ensembl_canonical";
10	ensembl	CDS	84163151	84163241	0	-	1	gene_id "ENSRNOG00000008711"; gene_version "9"; transcript_id "ENSRNOT00000011947"; transcript_version "6"; exon_number "23"; gene_name "Med24"; gene_source "ensembl"; gene_biotype "protein_coding"; transcript_name "Med24-201"; transcript_source "ensembl"; transcript_biotype "protein_coding"; protein_id "ENSRNOP00000011947"; protein_version "4"; tag "Ensembl_canonical";
10	ensembl	exon	84163151	84163241	0	-	.	gene_id "ENSRNOG00000008711"; gene_version "9"; transcript_id "ENSRNOT00000165183"; transcript_version "1"; exon_number "22"; gene_name "Med24"; gene_source "ensembl"; gene_biotype "protein_coding"; transcript_name "Med24-203"; transcript_source "ensembl"; transcript_biotype "protein_coding"; exon_id "ENSRNOE00000084265"; exon_version "1";
```
