## Supplementary material for "Significantly Improved Mouse and Rat Genome Annotation Using Sequence Read Archive RNA-seq Data": rat_SRA_ENSEMBL114.gtf: rat_SRA_ENSEMBL114.gtf (part 198 of 1073)

```
10	ensembl	CDS	84163151	84163241	0	-	1	gene_id "ENSRNOG00000008711"; gene_version "9"; transcript_id "ENSRNOT00000165183"; transcript_version "1"; exon_number "22"; gene_name "Med24"; gene_source "ensembl"; gene_biotype "protein_coding"; transcript_name "Med24-203"; transcript_source "ensembl"; transcript_biotype "protein_coding"; protein_id "ENSRNOP00000106783"; protein_version "1";
10	ensembl	exon	84163151	84163241	0	-	.	gene_id "ENSRNOG00000008711"; gene_version "9"; transcript_id "ENSRNOT00000100598"; transcript_version "2"; exon_number "21"; gene_name "Med24"; gene_source "ensembl"; gene_biotype "protein_coding"; transcript_name "Med24-202"; transcript_source "ensembl"; transcript_biotype "protein_coding"; exon_id "ENSRNOE00000084265"; exon_version "1";
10	ensembl	CDS	84163151	84163241	0	-	1	gene_id "ENSRNOG00000008711"; gene_version "9"; transcript_id "ENSRNOT00000100598"; transcript_version "2"; exon_number "21"; gene_name "Med24"; gene_source "ensembl"; gene_biotype "protein_coding"; transcript_name "Med24-202"; transcript_source "ensembl"; transcript_biotype "protein_coding"; protein_id "ENSRNOP00000088790"; protein_version "1";
10	ENSEMBL114_rn	exon	84163151	84163241	83.3141552360989	-	.	gene_id "ENSRNOG00000008711"; transcript_id "ENSRNOG00000008711_tx_3"; exon_id "10_84163151_84163241_-"; exonnum "22"; txlen "3383";
10	ENSEMBL114_rn	exon	84163151	84163241	69.5773536345913	-	.	gene_id "ENSRNOG00000008711"; transcript_id "ENSRNOG00000008711_tx_4"; exon_id "10_84163151_84163241_-"; exonnum "23"; txlen "3440";
10	ensembl	exon	84163414	84163595	0	-	.	gene_id "ENSRNOG00000008711"; gene_version "9"; transcript_id "ENSRNOT00000011947"; transcript_version "6"; exon_number "22"; gene_name "Med24"; gene_source "ensembl"; gene_biotype "protein_coding"; transcript_name "Med24-201"; transcript_source "ensembl"; transcript_biotype "protein_coding"; exon_id "ENSRNOE00000084183"; exon_version "1"; tag "Ensembl_canonical";
10	ensembl	CDS	84163414	84163595	0	-	0	gene_id "ENSRNOG00000008711"; gene_version "9"; transcript_id "ENSRNOT00000011947"; transcript_version "6"; exon_number "22"; gene_name "Med24"; gene_source "ensembl"; gene_biotype "protein_coding"; transcript_name "Med24-201"; transcript_source "ensembl"; transcript_biotype "protein_coding"; protein_id "ENSRNOP00000011947"; protein_version "4"; tag "Ensembl_canonical";
10	ensembl	exon	84163414	84163595	0	-	.	gene_id "ENSRNOG00000008711"; gene_version "9"; transcript_id "ENSRNOT00000165183"; transcript_version "1"; exon_number "21"; gene_name "Med24"; gene_source "ensembl"; gene_biotype "protein_coding"; transcript_name "Med24-203"; transcript_source "ensembl"; transcript_biotype "protein_coding"; exon_id "ENSRNOE00000084183"; exon_version "1";
10	ensembl	CDS	84163414	84163595	0	-	0	gene_id "ENSRNOG00000008711"; gene_version "9"; transcript_id "ENSRNOT00000165183"; transcript_version "1"; exon_number "21"; gene_name "Med24"; gene_source "ensembl"; gene_biotype "protein_coding"; transcript_name "Med24-203"; transcript_source "ensembl"; transcript_biotype "protein_coding"; protein_id "ENSRNOP00000106783"; protein_version "1";
10	ensembl	exon	84163414	84163595	0	-	.	gene_id "ENSRNOG00000008711"; gene_version "9"; transcript_id "ENSRNOT00000100598"; transcript_version "2"; exon_number "20"; gene_name "Med24"; gene_source "ensembl"; gene_biotype "protein_coding"; transcript_name "Med24-202"; transcript_source "ensembl"; transcript_biotype "protein_coding"; exon_id "ENSRNOE00000084183"; exon_version "1";
10	ensembl	CDS	84163414	84163595	0	-	0	gene_id "ENSRNOG00000008711"; gene_version "9"; transcript_id "ENSRNOT00000100598"; transcript_version "2"; exon_number "20"; gene_name "Med24"; gene_source "ensembl"; gene_biotype "protein_coding"; transcript_name "Med24-202"; transcript_source "ensembl"; transcript_biotype "protein_coding"; protein_id "ENSRNOP00000088790"; protein_version "1";
10	ENSEMBL114_rn	exon	84163414	84163595	83.3141552360989	-	.	gene_id "ENSRNOG00000008711"; transcript_id "ENSRNOG00000008711_tx_3"; exon_id "10_84163414_84163595_-"; exonnum "21"; txlen "3383";
10	ENSEMBL114_rn	exon	84163414	84163595	69.5773536345913	-	.	gene_id "ENSRNOG00000008711"; transcript_id "ENSRNOG00000008711_tx_4"; exon_id "10_84163414_84163595_-"; exonnum "22"; txlen "3440";
10	ensembl	exon	84163973	84164237	0	-	.	gene_id "ENSRNOG00000008711"; gene_version "9"; transcript_id "ENSRNOT00000011947"; transcript_version "6"; exon_number "21"; gene_name "Med24"; gene_source "ensembl"; gene_biotype "protein_coding"; transcript_name "Med24-201"; transcript_source "ensembl"; transcript_biotype "protein_coding"; exon_id "ENSRNOE00000084092"; exon_version "1"; tag "Ensembl_canonical";
10	ensembl	CDS	84163973	84164237	0	-	1	gene_id "ENSRNOG00000008711"; gene_version "9"; transcript_id "ENSRNOT00000011947"; transcript_version "6"; exon_number "21"; gene_name "Med24"; gene_source "ensembl"; gene_biotype "protein_coding"; transcript_name "Med24-201"; transcript_source "ensembl"; transcript_biotype "protein_coding"; protein_id "ENSRNOP00000011947"; protein_version "4"; tag "Ensembl_canonical";
10	ensembl	exon	84163973	84164237	0	-	.	gene_id "ENSRNOG00000008711"; gene_version "9"; transcript_id "ENSRNOT00000165183"; transcript_version "1"; exon_number "20"; gene_name "Med24"; gene_source "ensembl"; gene_biotype "protein_coding"; transcript_name "Med24-203"; transcript_source "ensembl"; transcript_biotype "protein_coding"; exon_id "ENSRNOE00000084092"; exon_version "1";
10	ensembl	CDS	84163973	84164237	0	-	1	gene_id "ENSRNOG00000008711"; gene_version "9"; transcript_id "ENSRNOT00000165183"; transcript_version "1"; exon_number "20"; gene_name "Med24"; gene_source "ensembl"; gene_biotype "protein_coding"; transcript_name "Med24-203"; transcript_source "ensembl"; transcript_biotype "protein_coding"; protein_id "ENSRNOP00000106783"; protein_version "1";
10	ensembl	exon	84163973	84164237	0	-	.	gene_id "ENSRNOG00000008711"; gene_version "9"; transcript_id "ENSRNOT00000100598"; transcript_version "2"; exon_number "19"; gene_name "Med24"; gene_source "ensembl"; gene_biotype "protein_coding"; transcript_name "Med24-202"; transcript_source "ensembl"; transcript_biotype "protein_coding"; exon_id "ENSRNOE00000084092"; exon_version "1";
10	ensembl	CDS	84163973	84164237	0	-	1	gene_id "ENSRNOG00000008711"; gene_version "9"; transcript_id "ENSRNOT00000100598"; transcript_version "2"; exon_number "19"; gene_name "Med24"; gene_source "ensembl"; gene_biotype "protein_coding"; transcript_name "Med24-202"; transcript_source "ensembl"; transcript_biotype "protein_coding"; protein_id "ENSRNOP00000088790"; protein_version "1";
10	ENSEMBL114_rn	exon	84163973	84164237	83.3141552360989	-	.	gene_id "ENSRNOG00000008711"; transcript_id "ENSRNOG00000008711_tx_3"; exon_id "10_84163973_84164237_-"; exonnum "20"; txlen "3383";
10	ENSEMBL114_rn	exon	84163973	84164237	69.5773536345913	-	.	gene_id "ENSRNOG00000008711"; transcript_id "ENSRNOG00000008711_tx_4"; exon_id "10_84163973_84164237_-"; exonnum "21"; txlen "3440";
10	ensembl	exon	84166017	84166192	0	-	.	gene_id "ENSRNOG00000008711"; gene_version "9"; transcript_id "ENSRNOT00000011947"; transcript_version "6"; exon_number "20"; gene_name "Med24"; gene_source "ensembl"; gene_biotype "protein_coding"; transcript_name "Med24-201"; transcript_source "ensembl"; transcript_biotype "protein_coding"; exon_id "ENSRNOE00000328271"; exon_version "1"; tag "Ensembl_canonical";
10	ensembl	CDS	84166017	84166192	0	-	0	gene_id "ENSRNOG00000008711"; gene_version "9"; transcript_id "ENSRNOT00000011947"; transcript_version "6"; exon_number "20"; gene_name "Med24"; gene_source "ensembl"; gene_biotype "protein_coding"; transcript_name "Med24-201"; transcript_source "ensembl"; transcript_biotype "protein_coding"; protein_id "ENSRNOP00000011947"; protein_version "4"; tag "Ensembl_canonical";
10	ensembl	exon	84166017	84166192	0	-	.	gene_id "ENSRNOG00000008711"; gene_version "9"; transcript_id "ENSRNOT00000165183"; transcript_version "1"; exon_number "19"; gene_name "Med24"; gene_source "ensembl"; gene_biotype "protein_coding"; transcript_name "Med24-203"; transcript_source "ensembl"; transcript_biotype "protein_coding"; exon_id "ENSRNOE00000328271"; exon_version "1";
10	ensembl	CDS	84166017	84166192	0	-	0	gene_id "ENSRNOG00000008711"; gene_version "9"; transcript_id "ENSRNOT00000165183"; transcript_version "1"; exon_number "19"; gene_name "Med24"; gene_source "ensembl"; gene_biotype "protein_coding"; transcript_name "Med24-203"; transcript_source "ensembl"; transcript_biotype "protein_coding"; protein_id "ENSRNOP00000106783"; protein_version "1";
10	ensembl	exon	84166017	84166192	0	-	.	gene_id "ENSRNOG00000008711"; gene_version "9"; transcript_id "ENSRNOT00000100598"; transcript_version "2"; exon_number "18"; gene_name "Med24"; gene_source "ensembl"; gene_biotype "protein_coding"; transcript_name "Med24-202"; transcript_source "ensembl"; transcript_biotype "protein_coding"; exon_id "ENSRNOE00000328271"; exon_version "1";
10	ensembl	CDS	84166017	84166192	0	-	0	gene_id "ENSRNOG00000008711"; gene_version "9"; transcript_id "ENSRNOT00000100598"; transcript_version "2"; exon_number "18"; gene_name "Med24"; gene_source "ensembl"; gene_biotype "protein_coding"; transcript_name "Med24-202"; transcript_source "ensembl"; transcript_biotype "protein_coding"; protein_id "ENSRNOP00000088790"; protein_version "1";
10	ENSEMBL114_rn	exon	84166017	84166192	83.3141552360989	-	.	gene_id "ENSRNOG00000008711"; transcript_id "ENSRNOG00000008711_tx_3"; exon_id "10_84166017_84166192_-"; exonnum "19"; txlen "3383";
10	ENSEMBL114_rn	exon	84166017	84166192	69.5773536345913	-	.	gene_id "ENSRNOG00000008711"; transcript_id "ENSRNOG00000008711_tx_4"; exon_id "10_84166017_84166192_-"; exonnum "20"; txlen "3440";
10	ensembl	exon	84166503	84166602	0	-	.	gene_id "ENSRNOG00000008711"; gene_version "9"; transcript_id "ENSRNOT00000011947"; transcript_version "6"; exon_number "19"; gene_name "Med24"; gene_source "ensembl"; gene_biotype "protein_coding"; transcript_name "Med24-201"; transcript_source "ensembl"; transcript_biotype "protein_coding"; exon_id "ENSRNOE00000083838"; exon_version "1"; tag "Ensembl_canonical";
10	ensembl	CDS	84166503	84166602	0	-	1	gene_id "ENSRNOG00000008711"; gene_version "9"; transcript_id "ENSRNOT00000011947"; transcript_version "6"; exon_number "19"; gene_name "Med24"; gene_source "ensembl"; gene_biotype "protein_coding"; transcript_name "Med24-201"; transcript_source "ensembl"; transcript_biotype "protein_coding"; protein_id "ENSRNOP00000011947"; protein_version "4"; tag "Ensembl_canonical";
10	ensembl	exon	84166503	84166602	0	-	.	gene_id "ENSRNOG00000008711"; gene_version "9"; transcript_id "ENSRNOT00000165183"; transcript_version "1"; exon_number "18"; gene_name "Med24"; gene_source "ensembl"; gene_biotype "protein_coding"; transcript_name "Med24-203"; transcript_source "ensembl"; transcript_biotype "protein_coding"; exon_id "ENSRNOE00000083838"; exon_version "1";
10	ensembl	CDS	84166503	84166602	0	-	1	gene_id "ENSRNOG00000008711"; gene_version "9"; transcript_id "ENSRNOT00000165183"; transcript_version "1"; exon_number "18"; gene_name "Med24"; gene_source "ensembl"; gene_biotype "protein_coding"; transcript_name "Med24-203"; transcript_source "ensembl"; transcript_biotype "protein_coding"; protein_id "ENSRNOP00000106783"; protein_version "1";
10	ensembl	exon	84166503	84166602	0	-	.	gene_id "ENSRNOG00000008711"; gene_version "9"; transcript_id "ENSRNOT00000100598"; transcript_version "2"; exon_number "17"; gene_name "Med24"; gene_source "ensembl"; gene_biotype "protein_coding"; transcript_name "Med24-202"; transcript_source "ensembl"; transcript_biotype "protein_coding"; exon_id "ENSRNOE00000083838"; exon_version "1";
10	ensembl	CDS	84166503	84166602	0	-	1	gene_id "ENSRNOG00000008711"; gene_version "9"; transcript_id "ENSRNOT00000100598"; transcript_version "2"; exon_number "17"; gene_name "Med24"; gene_source "ensembl"; gene_biotype "protein_coding"; transcript_name "Med24-202"; transcript_source "ensembl"; transcript_biotype "protein_coding"; protein_id "ENSRNOP00000088790"; protein_version "1";
10	ENSEMBL114_rn	exon	84166503	84166602	83.3141552360989	-	.	gene_id "ENSRNOG00000008711"; transcript_id "ENSRNOG00000008711_tx_3"; exon_id "10_84166503_84166602_-"; exonnum "18"; txlen "3383";
10	ENSEMBL114_rn	exon	84166503	84166602	69.5773536345913	-	.	gene_id "ENSRNOG00000008711"; transcript_id "ENSRNOG00000008711_tx_4"; exon_id "10_84166503_84166602_-"; exonnum "19"; txlen "3440";
10	ensembl	exon	84166721	84166899	0	-	.	gene_id "ENSRNOG00000008711"; gene_version "9"; transcript_id "ENSRNOT00000011947"; transcript_version "6"; exon_number "18"; gene_name "Med24"; gene_source "ensembl"; gene_biotype "protein_coding"; transcript_name "Med24-201"; transcript_source "ensembl"; transcript_biotype "protein_coding"; exon_id "ENSRNOE00000083676"; exon_version "1"; tag "Ensembl_canonical";
10	ensembl	CDS	84166721	84166899	0	-	0	gene_id "ENSRNOG00000008711"; gene_version "9"; transcript_id "ENSRNOT00000011947"; transcript_version "6"; exon_number "18"; gene_name "Med24"; gene_source "ensembl"; gene_biotype "protein_coding"; transcript_name "Med24-201"; transcript_source "ensembl"; transcript_biotype "protein_coding"; protein_id "ENSRNOP00000011947"; protein_version "4"; tag "Ensembl_canonical";
10	ensembl	exon	84166721	84166899	0	-	.	gene_id "ENSRNOG00000008711"; gene_version "9"; transcript_id "ENSRNOT00000165183"; transcript_version "1"; exon_number "17"; gene_name "Med24"; gene_source "ensembl"; gene_biotype "protein_coding"; transcript_name "Med24-203"; transcript_source "ensembl"; transcript_biotype "protein_coding"; exon_id "ENSRNOE00000083676"; exon_version "1";
10	ensembl	CDS	84166721	84166899	0	-	0	gene_id "ENSRNOG00000008711"; gene_version "9"; transcript_id "ENSRNOT00000165183"; transcript_version "1"; exon_number "17"; gene_name "Med24"; gene_source "ensembl"; gene_biotype "protein_coding"; transcript_name "Med24-203"; transcript_source "ensembl"; transcript_biotype "protein_coding"; protein_id "ENSRNOP00000106783"; protein_version "1";
10	ensembl	exon	84166721	84166899	0	-	.	gene_id "ENSRNOG00000008711"; gene_version "9"; transcript_id "ENSRNOT00000100598"; transcript_version "2"; exon_number "16"; gene_name "Med24"; gene_source "ensembl"; gene_biotype "protein_coding"; transcript_name "Med24-202"; transcript_source "ensembl"; transcript_biotype "protein_coding"; exon_id "ENSRNOE00000083676"; exon_version "1";
10	ensembl	CDS	84166721	84166899	0	-	0	gene_id "ENSRNOG00000008711"; gene_version "9"; transcript_id "ENSRNOT00000100598"; transcript_version "2"; exon_number "16"; gene_name "Med24"; gene_source "ensembl"; gene_biotype "protein_coding"; transcript_name "Med24-202"; transcript_source "ensembl"; transcript_biotype "protein_coding"; protein_id "ENSRNOP00000088790"; protein_version "1";
10	ENSEMBL114_rn	exon	84166721	84166899	83.3141552360989	-	.	gene_id "ENSRNOG00000008711"; transcript_id "ENSRNOG00000008711_tx_3"; exon_id "10_84166721_84166899_-"; exonnum "17"; txlen "3383";
10	ENSEMBL114_rn	exon	84166721	84166899	69.5773536345913	-	.	gene_id "ENSRNOG00000008711"; transcript_id "ENSRNOG00000008711_tx_4"; exon_id "10_84166721_84166899_-"; exonnum "18"; txlen "3440";
10	ensembl	exon	84167226	84167308	0	-	.	gene_id "ENSRNOG00000008711"; gene_version "9"; transcript_id "ENSRNOT00000011947"; transcript_version "6"; exon_number "17"; gene_name "Med24"; gene_source "ensembl"; gene_biotype "protein_coding"; transcript_name "Med24-201"; transcript_source "ensembl"; transcript_biotype "protein_coding"; exon_id "ENSRNOE00000083544"; exon_version "1"; tag "Ensembl_canonical";
10	ensembl	CDS	84167226	84167308	0	-	2	gene_id "ENSRNOG00000008711"; gene_version "9"; transcript_id "ENSRNOT00000011947"; transcript_version "6"; exon_number "17"; gene_name "Med24"; gene_source "ensembl"; gene_biotype "protein_coding"; transcript_name "Med24-201"; transcript_source "ensembl"; transcript_biotype "protein_coding"; protein_id "ENSRNOP00000011947"; protein_version "4"; tag "Ensembl_canonical";
10	ensembl	exon	84167226	84167308	0	-	.	gene_id "ENSRNOG00000008711"; gene_version "9"; transcript_id "ENSRNOT00000165183"; transcript_version "1"; exon_number "16"; gene_name "Med24"; gene_source "ensembl"; gene_biotype "protein_coding"; transcript_name "Med24-203"; transcript_source "ensembl"; transcript_biotype "protein_coding"; exon_id "ENSRNOE00000083544"; exon_version "1";
10	ensembl	CDS	84167226	84167308	0	-	2	gene_id "ENSRNOG00000008711"; gene_version "9"; transcript_id "ENSRNOT00000165183"; transcript_version "1"; exon_number "16"; gene_name "Med24"; gene_source "ensembl"; gene_biotype "protein_coding"; transcript_name "Med24-203"; transcript_source "ensembl"; transcript_biotype "protein_coding"; protein_id "ENSRNOP00000106783"; protein_version "1";
10	ensembl	exon	84167226	84167308	0	-	.	gene_id "ENSRNOG00000008711"; gene_version "9"; transcript_id "ENSRNOT00000100598"; transcript_version "2"; exon_number "15"; gene_name "Med24"; gene_source "ensembl"; gene_biotype "protein_coding"; transcript_name "Med24-202"; transcript_source "ensembl"; transcript_biotype "protein_coding"; exon_id "ENSRNOE00000083544"; exon_version "1";
10	ensembl	CDS	84167226	84167308	0	-	2	gene_id "ENSRNOG00000008711"; gene_version "9"; transcript_id "ENSRNOT00000100598"; transcript_version "2"; exon_number "15"; gene_name "Med24"; gene_source "ensembl"; gene_biotype "protein_coding"; transcript_name "Med24-202"; transcript_source "ensembl"; transcript_biotype "protein_coding"; protein_id "ENSRNOP00000088790"; protein_version "1";
10	ENSEMBL114_rn	exon	84167226	84167308	83.3141552360989	-	.	gene_id "ENSRNOG00000008711"; transcript_id "ENSRNOG00000008711_tx_3"; exon_id "10_84167226_84167308_-"; exonnum "16"; txlen "3383";
10	ENSEMBL114_rn	exon	84167226	84167308	69.5773536345913	-	.	gene_id "ENSRNOG00000008711"; transcript_id "ENSRNOG00000008711_tx_4"; exon_id "10_84167226_84167308_-"; exonnum "17"; txlen "3440";
10	ensembl	gene	84167437	84167540	0	-	.	gene_id "ENSRNOG00000055792"; gene_version "3"; gene_name "Snord124"; gene_source "ensembl"; gene_biotype "snoRNA";
10	ensembl	transcript	84167437	84167540	0	-	.	gene_id "ENSRNOG00000055792"; gene_version "3"; transcript_id "ENSRNOT00000082994"; transcript_version "3"; gene_name "Snord124"; gene_source "ensembl"; gene_biotype "snoRNA"; transcript_name "Snord124-201"; transcript_source "ensembl"; transcript_biotype "snoRNA"; tag "Ensembl_canonical";
10	ensembl	exon	84167437	84167540	0	-	.	gene_id "ENSRNOG00000055792"; gene_version "3"; transcript_id "ENSRNOT00000082994"; transcript_version "3"; exon_number "1"; gene_name "Snord124"; gene_source "ensembl"; gene_biotype "snoRNA"; transcript_name "Snord124-201"; transcript_source "ensembl"; transcript_biotype "snoRNA"; exon_id "ENSRNOE00000530855"; exon_version "1"; tag "Ensembl_canonical";
10	ensembl	exon	84167703	84167740	0	-	.	gene_id "ENSRNOG00000008711"; gene_version "9"; transcript_id "ENSRNOT00000011947"; transcript_version "6"; exon_number "16"; gene_name "Med24"; gene_source "ensembl"; gene_biotype "protein_coding"; transcript_name "Med24-201"; transcript_source "ensembl"; transcript_biotype "protein_coding"; exon_id "ENSRNOE00000083427"; exon_version "1"; tag "Ensembl_canonical";
10	ensembl	CDS	84167703	84167740	0	-	1	gene_id "ENSRNOG00000008711"; gene_version "9"; transcript_id "ENSRNOT00000011947"; transcript_version "6"; exon_number "16"; gene_name "Med24"; gene_source "ensembl"; gene_biotype "protein_coding"; transcript_name "Med24-201"; transcript_source "ensembl"; transcript_biotype "protein_coding"; protein_id "ENSRNOP00000011947"; protein_version "4"; tag "Ensembl_canonical";
10	ensembl	exon	84167703	84167740	0	-	.	gene_id "ENSRNOG00000008711"; gene_version "9"; transcript_id "ENSRNOT00000165183"; transcript_version "1"; exon_number "15"; gene_name "Med24"; gene_source "ensembl"; gene_biotype "protein_coding"; transcript_name "Med24-203"; transcript_source "ensembl"; transcript_biotype "protein_coding"; exon_id "ENSRNOE00000083427"; exon_version "1";
10	ensembl	CDS	84167703	84167740	0	-	1	gene_id "ENSRNOG00000008711"; gene_version "9"; transcript_id "ENSRNOT00000165183"; transcript_version "1"; exon_number "15"; gene_name "Med24"; gene_source "ensembl"; gene_biotype "protein_coding"; transcript_name "Med24-203"; transcript_source "ensembl"; transcript_biotype "protein_coding"; protein_id "ENSRNOP00000106783"; protein_version "1";
10	ensembl	exon	84167703	84167740	0	-	.	gene_id "ENSRNOG00000008711"; gene_version "9"; transcript_id "ENSRNOT00000100598"; transcript_version "2"; exon_number "14"; gene_name "Med24"; gene_source "ensembl"; gene_biotype "protein_coding"; transcript_name "Med24-202"; transcript_source "ensembl"; transcript_biotype "protein_coding"; exon_id "ENSRNOE00000083427"; exon_version "1";
10	ensembl	CDS	84167703	84167740	0	-	1	gene_id "ENSRNOG00000008711"; gene_version "9"; transcript_id "ENSRNOT00000100598"; transcript_version "2"; exon_number "14"; gene_name "Med24"; gene_source "ensembl"; gene_biotype "protein_coding"; transcript_name "Med24-202"; transcript_source "ensembl"; transcript_biotype "protein_coding"; protein_id "ENSRNOP00000088790"; protein_version "1";
10	ENSEMBL114_rn	exon	84167703	84167740	83.3141552360989	-	.	gene_id "ENSRNOG00000008711"; transcript_id "ENSRNOG00000008711_tx_3"; exon_id "10_84167703_84167740_-"; exonnum "15"; txlen "3383";
10	ENSEMBL114_rn	exon	84167703	84167740	69.5773536345913	-	.	gene_id "ENSRNOG00000008711"; transcript_id "ENSRNOG00000008711_tx_4"; exon_id "10_84167703_84167740_-"; exonnum "16"; txlen "3440";
10	ensembl	exon	84168698	84168840	0	-	.	gene_id "ENSRNOG00000008711"; gene_version "9"; transcript_id "ENSRNOT00000011947"; transcript_version "6"; exon_number "15"; gene_name "Med24"; gene_source "ensembl"; gene_biotype "protein_coding"; transcript_name "Med24-201"; transcript_source "ensembl"; transcript_biotype "protein_coding"; exon_id "ENSRNOE00000083296"; exon_version "1"; tag "Ensembl_canonical";
10	ensembl	CDS	84168698	84168840	0	-	0	gene_id "ENSRNOG00000008711"; gene_version "9"; transcript_id "ENSRNOT00000011947"; transcript_version "6"; exon_number "15"; gene_name "Med24"; gene_source "ensembl"; gene_biotype "protein_coding"; transcript_name "Med24-201"; transcript_source "ensembl"; transcript_biotype "protein_coding"; protein_id "ENSRNOP00000011947"; protein_version "4"; tag "Ensembl_canonical";
10	ensembl	exon	84168698	84168840	0	-	.	gene_id "ENSRNOG00000008711"; gene_version "9"; transcript_id "ENSRNOT00000165183"; transcript_version "1"; exon_number "14"; gene_name "Med24"; gene_source "ensembl"; gene_biotype "protein_coding"; transcript_name "Med24-203"; transcript_source "ensembl"; transcript_biotype "protein_coding"; exon_id "ENSRNOE00000083296"; exon_version "1";
10	ensembl	CDS	84168698	84168840	0	-	0	gene_id "ENSRNOG00000008711"; gene_version "9"; transcript_id "ENSRNOT00000165183"; transcript_version "1"; exon_number "14"; gene_name "Med24"; gene_source "ensembl"; gene_biotype "protein_coding"; transcript_name "Med24-203"; transcript_source "ensembl"; transcript_biotype "protein_coding"; protein_id "ENSRNOP00000106783"; protein_version "1";
10	ensembl	exon	84168698	84168840	0	-	.	gene_id "ENSRNOG00000008711"; gene_version "9"; transcript_id "ENSRNOT00000100598"; transcript_version "2"; exon_number "13"; gene_name "Med24"; gene_source "ensembl"; gene_biotype "protein_coding"; transcript_name "Med24-202"; transcript_source "ensembl"; transcript_biotype "protein_coding"; exon_id "ENSRNOE00000083296"; exon_version "1";
10	ensembl	CDS	84168698	84168840	0	-	0	gene_id "ENSRNOG00000008711"; gene_version "9"; transcript_id "ENSRNOT00000100598"; transcript_version "2"; exon_number "13"; gene_name "Med24"; gene_source "ensembl"; gene_biotype "protein_coding"; transcript_name "Med24-202"; transcript_source "ensembl"; transcript_biotype "protein_coding"; protein_id "ENSRNOP00000088790"; protein_version "1";
10	ENSEMBL114_rn	exon	84168698	84168840	83.3141552360989	-	.	gene_id "ENSRNOG00000008711"; transcript_id "ENSRNOG00000008711_tx_3"; exon_id "10_84168698_84168840_-"; exonnum "14"; txlen "3383";
10	ENSEMBL114_rn	exon	84168698	84168840	69.5773536345913	-	.	gene_id "ENSRNOG00000008711"; transcript_id "ENSRNOG00000008711_tx_4"; exon_id "10_84168698_84168840_-"; exonnum "15"; txlen "3440";
10	ensembl	exon	84169341	84169446	0	-	.	gene_id "ENSRNOG00000008711"; gene_version "9"; transcript_id "ENSRNOT00000011947"; transcript_version "6"; exon_number "14"; gene_name "Med24"; gene_source "ensembl"; gene_biotype "protein_coding"; transcript_name "Med24-201"; transcript_source "ensembl"; transcript_biotype "protein_coding"; exon_id "ENSRNOE00000083160"; exon_version "1"; tag "Ensembl_canonical";
10	ensembl	CDS	84169341	84169446	0	-	1	gene_id "ENSRNOG00000008711"; gene_version "9"; transcript_id "ENSRNOT00000011947"; transcript_version "6"; exon_number "14"; gene_name "Med24"; gene_source "ensembl"; gene_biotype "protein_coding"; transcript_name "Med24-201"; transcript_source "ensembl"; transcript_biotype "protein_coding"; protein_id "ENSRNOP00000011947"; protein_version "4"; tag "Ensembl_canonical";
10	ensembl	exon	84169341	84169446	0	-	.	gene_id "ENSRNOG00000008711"; gene_version "9"; transcript_id "ENSRNOT00000165183"; transcript_version "1"; exon_number "13"; gene_name "Med24"; gene_source "ensembl"; gene_biotype "protein_coding"; transcript_name "Med24-203"; transcript_source "ensembl"; transcript_biotype "protein_coding"; exon_id "ENSRNOE00000083160"; exon_version "1";
10	ensembl	CDS	84169341	84169446	0	-	1	gene_id "ENSRNOG00000008711"; gene_version "9"; transcript_id "ENSRNOT00000165183"; transcript_version "1"; exon_number "13"; gene_name "Med24"; gene_source "ensembl"; gene_biotype "protein_coding"; transcript_name "Med24-203"; transcript_source "ensembl"; transcript_biotype "protein_coding"; protein_id "ENSRNOP00000106783"; protein_version "1";
10	ensembl	exon	84169341	84169446	0	-	.	gene_id "ENSRNOG00000008711"; gene_version "9"; transcript_id "ENSRNOT00000100598"; transcript_version "2"; exon_number "12"; gene_name "Med24"; gene_source "ensembl"; gene_biotype "protein_coding"; transcript_name "Med24-202"; transcript_source "ensembl"; transcript_biotype "protein_coding"; exon_id "ENSRNOE00000083160"; exon_version "1";
10	ensembl	CDS	84169341	84169446	0	-	1	gene_id "ENSRNOG00000008711"; gene_version "9"; transcript_id "ENSRNOT00000100598"; transcript_version "2"; exon_number "12"; gene_name "Med24"; gene_source "ensembl"; gene_biotype "protein_coding"; transcript_name "Med24-202"; transcript_source "ensembl"; transcript_biotype "protein_coding"; protein_id "ENSRNOP00000088790"; protein_version "1";
10	ENSEMBL114_rn	exon	84169341	84169446	83.3141552360989	-	.	gene_id "ENSRNOG00000008711"; transcript_id "ENSRNOG00000008711_tx_3"; exon_id "10_84169341_84169446_-"; exonnum "13"; txlen "3383";
10	ENSEMBL114_rn	exon	84169341	84169446	69.5773536345913	-	.	gene_id "ENSRNOG00000008711"; transcript_id "ENSRNOG00000008711_tx_4"; exon_id "10_84169341_84169446_-"; exonnum "14"; txlen "3440";
10	ensembl	exon	84170172	84170258	0	-	.	gene_id "ENSRNOG00000008711"; gene_version "9"; transcript_id "ENSRNOT00000011947"; transcript_version "6"; exon_number "13"; gene_name "Med24"; gene_source "ensembl"; gene_biotype "protein_coding"; transcript_name "Med24-201"; transcript_source "ensembl"; transcript_biotype "protein_coding"; exon_id "ENSRNOE00000083040"; exon_version "1"; tag "Ensembl_canonical";
10	ensembl	CDS	84170172	84170258	0	-	1	gene_id "ENSRNOG00000008711"; gene_version "9"; transcript_id "ENSRNOT00000011947"; transcript_version "6"; exon_number "13"; gene_name "Med24"; gene_source "ensembl"; gene_biotype "protein_coding"; transcript_name "Med24-201"; transcript_source "ensembl"; transcript_biotype "protein_coding"; protein_id "ENSRNOP00000011947"; protein_version "4"; tag "Ensembl_canonical";
10	ensembl	exon	84170172	84170258	0	-	.	gene_id "ENSRNOG00000008711"; gene_version "9"; transcript_id "ENSRNOT00000165183"; transcript_version "1"; exon_number "12"; gene_name "Med24"; gene_source "ensembl"; gene_biotype "protein_coding"; transcript_name "Med24-203"; transcript_source "ensembl"; transcript_biotype "protein_coding"; exon_id "ENSRNOE00000083040"; exon_version "1";
10	ensembl	CDS	84170172	84170258	0	-	1	gene_id "ENSRNOG00000008711"; gene_version "9"; transcript_id "ENSRNOT00000165183"; transcript_version "1"; exon_number "12"; gene_name "Med24"; gene_source "ensembl"; gene_biotype "protein_coding"; transcript_name "Med24-203"; transcript_source "ensembl"; transcript_biotype "protein_coding"; protein_id "ENSRNOP00000106783"; protein_version "1";
10	ensembl	exon	84170172	84170258	0	-	.	gene_id "ENSRNOG00000008711"; gene_version "9"; transcript_id "ENSRNOT00000100598"; transcript_version "2"; exon_number "11"; gene_name "Med24"; gene_source "ensembl"; gene_biotype "protein_coding"; transcript_name "Med24-202"; transcript_source "ensembl"; transcript_biotype "protein_coding"; exon_id "ENSRNOE00000083040"; exon_version "1";
10	ensembl	CDS	84170172	84170258	0	-	1	gene_id "ENSRNOG00000008711"; gene_version "9"; transcript_id "ENSRNOT00000100598"; transcript_version "2"; exon_number "11"; gene_name "Med24"; gene_source "ensembl"; gene_biotype "protein_coding"; transcript_name "Med24-202"; transcript_source "ensembl"; transcript_biotype "protein_coding"; protein_id "ENSRNOP00000088790"; protein_version "1";
10	ENSEMBL114_rn	exon	84170172	84170258	83.3141552360989	-	.	gene_id "ENSRNOG00000008711"; transcript_id "ENSRNOG00000008711_tx_3"; exon_id "10_84170172_84170258_-"; exonnum "12"; txlen "3383";
10	ENSEMBL114_rn	exon	84170172	84170258	69.5773536345913	-	.	gene_id "ENSRNOG00000008711"; transcript_id "ENSRNOG00000008711_tx_4"; exon_id "10_84170172_84170258_-"; exonnum "13"; txlen "3440";
10	ensembl	exon	84170514	84170596	0	-	.	gene_id "ENSRNOG00000008711"; gene_version "9"; transcript_id "ENSRNOT00000011947"; transcript_version "6"; exon_number "12"; gene_name "Med24"; gene_source "ensembl"; gene_biotype "protein_coding"; transcript_name "Med24-201"; transcript_source "ensembl"; transcript_biotype "protein_coding"; exon_id "ENSRNOE00000082908"; exon_version "1"; tag "Ensembl_canonical";
10	ensembl	CDS	84170514	84170596	0	-	0	gene_id "ENSRNOG00000008711"; gene_version "9"; transcript_id "ENSRNOT00000011947"; transcript_version "6"; exon_number "12"; gene_name "Med24"; gene_source "ensembl"; gene_biotype "protein_coding"; transcript_name "Med24-201"; transcript_source "ensembl"; transcript_biotype "protein_coding"; protein_id "ENSRNOP00000011947"; protein_version "4"; tag "Ensembl_canonical";
10	ensembl	exon	84170514	84170596	0	-	.	gene_id "ENSRNOG00000008711"; gene_version "9"; transcript_id "ENSRNOT00000165183"; transcript_version "1"; exon_number "11"; gene_name "Med24"; gene_source "ensembl"; gene_biotype "protein_coding"; transcript_name "Med24-203"; transcript_source "ensembl"; transcript_biotype "protein_coding"; exon_id "ENSRNOE00000082908"; exon_version "1";
10	ensembl	CDS	84170514	84170596	0	-	0	gene_id "ENSRNOG00000008711"; gene_version "9"; transcript_id "ENSRNOT00000165183"; transcript_version "1"; exon_number "11"; gene_name "Med24"; gene_source "ensembl"; gene_biotype "protein_coding"; transcript_name "Med24-203"; transcript_source "ensembl"; transcript_biotype "protein_coding"; protein_id "ENSRNOP00000106783"; protein_version "1";
10	ensembl	exon	84170514	84170596	0	-	.	gene_id "ENSRNOG00000008711"; gene_version "9"; transcript_id "ENSRNOT00000100598"; transcript_version "2"; exon_number "10"; gene_name "Med24"; gene_source "ensembl"; gene_biotype "protein_coding"; transcript_name "Med24-202"; transcript_source "ensembl"; transcript_biotype "protein_coding"; exon_id "ENSRNOE00000082908"; exon_version "1";
10	ensembl	CDS	84170514	84170596	0	-	0	gene_id "ENSRNOG00000008711"; gene_version "9"; transcript_id "ENSRNOT00000100598"; transcript_version "2"; exon_number "10"; gene_name "Med24"; gene_source "ensembl"; gene_biotype "protein_coding"; transcript_name "Med24-202"; transcript_source "ensembl"; transcript_biotype "protein_coding"; protein_id "ENSRNOP00000088790"; protein_version "1";
10	ENSEMBL114_rn	exon	84170514	84170596	83.3141552360989	-	.	gene_id "ENSRNOG00000008711"; transcript_id "ENSRNOG00000008711_tx_3"; exon_id "10_84170514_84170596_-"; exonnum "11"; txlen "3383";
10	ENSEMBL114_rn	exon	84170514	84170596	69.5773536345913	-	.	gene_id "ENSRNOG00000008711"; transcript_id "ENSRNOG00000008711_tx_4"; exon_id "10_84170514_84170596_-"; exonnum "12"; txlen "3440";
10	ensembl	exon	84171165	84171212	0	-	.	gene_id "ENSRNOG00000008711"; gene_version "9"; transcript_id "ENSRNOT00000011947"; transcript_version "6"; exon_number "11"; gene_name "Med24"; gene_source "ensembl"; gene_biotype "protein_coding"; transcript_name "Med24-201"; transcript_source "ensembl"; transcript_biotype "protein_coding"; exon_id "ENSRNOE00000082778"; exon_version "1"; tag "Ensembl_canonical";
10	ensembl	CDS	84171165	84171212	0	-	0	gene_id "ENSRNOG00000008711"; gene_version "9"; transcript_id "ENSRNOT00000011947"; transcript_version "6"; exon_number "11"; gene_name "Med24"; gene_source "ensembl"; gene_biotype "protein_coding"; transcript_name "Med24-201"; transcript_source "ensembl"; transcript_biotype "protein_coding"; protein_id "ENSRNOP00000011947"; protein_version "4"; tag "Ensembl_canonical";
10	ensembl	exon	84171165	84171212	0	-	.	gene_id "ENSRNOG00000008711"; gene_version "9"; transcript_id "ENSRNOT00000165183"; transcript_version "1"; exon_number "10"; gene_name "Med24"; gene_source "ensembl"; gene_biotype "protein_coding"; transcript_name "Med24-203"; transcript_source "ensembl"; transcript_biotype "protein_coding"; exon_id "ENSRNOE00000082778"; exon_version "1";
10	ensembl	CDS	84171165	84171212	0	-	0	gene_id "ENSRNOG00000008711"; gene_version "9"; transcript_id "ENSRNOT00000165183"; transcript_version "1"; exon_number "10"; gene_name "Med24"; gene_source "ensembl"; gene_biotype "protein_coding"; transcript_name "Med24-203"; transcript_source "ensembl"; transcript_biotype "protein_coding"; protein_id "ENSRNOP00000106783"; protein_version "1";
10	ensembl	exon	84171165	84171212	0	-	.	gene_id "ENSRNOG00000008711"; gene_version "9"; transcript_id "ENSRNOT00000100598"; transcript_version "2"; exon_number "9"; gene_name "Med24"; gene_source "ensembl"; gene_biotype "protein_coding"; transcript_name "Med24-202"; transcript_source "ensembl"; transcript_biotype "protein_coding"; exon_id "ENSRNOE00000082778"; exon_version "1";
10	ensembl	CDS	84171165	84171212	0	-	0	gene_id "ENSRNOG00000008711"; gene_version "9"; transcript_id "ENSRNOT00000100598"; transcript_version "2"; exon_number "9"; gene_name "Med24"; gene_source "ensembl"; gene_biotype "protein_coding"; transcript_name "Med24-202"; transcript_source "ensembl"; transcript_biotype "protein_coding"; protein_id "ENSRNOP00000088790"; protein_version "1";
10	ENSEMBL114_rn	exon	84171165	84171212	83.3141552360989	-	.	gene_id "ENSRNOG00000008711"; transcript_id "ENSRNOG00000008711_tx_3"; exon_id "10_84171165_84171212_-"; exonnum "10"; txlen "3383";
10	ENSEMBL114_rn	exon	84171165	84171212	69.5773536345913	-	.	gene_id "ENSRNOG00000008711"; transcript_id "ENSRNOG00000008711_tx_4"; exon_id "10_84171165_84171212_-"; exonnum "11"; txlen "3440";
10	ensembl	exon	84171689	84171802	0	-	.	gene_id "ENSRNOG00000008711"; gene_version "9"; transcript_id "ENSRNOT00000011947"; transcript_version "6"; exon_number "10"; gene_name "Med24"; gene_source "ensembl"; gene_biotype "protein_coding"; transcript_name "Med24-201"; transcript_source "ensembl"; transcript_biotype "protein_coding"; exon_id "ENSRNOE00000082638"; exon_version "1"; tag "Ensembl_canonical";
10	ensembl	CDS	84171689	84171802	0	-	0	gene_id "ENSRNOG00000008711"; gene_version "9"; transcript_id "ENSRNOT00000011947"; transcript_version "6"; exon_number "10"; gene_name "Med24"; gene_source "ensembl"; gene_biotype "protein_coding"; transcript_name "Med24-201"; transcript_source "ensembl"; transcript_biotype "protein_coding"; protein_id "ENSRNOP00000011947"; protein_version "4"; tag "Ensembl_canonical";
10	ensembl	exon	84171689	84171802	0	-	.	gene_id "ENSRNOG00000008711"; gene_version "9"; transcript_id "ENSRNOT00000165183"; transcript_version "1"; exon_number "9"; gene_name "Med24"; gene_source "ensembl"; gene_biotype "protein_coding"; transcript_name "Med24-203"; transcript_source "ensembl"; transcript_biotype "protein_coding"; exon_id "ENSRNOE00000082638"; exon_version "1";
10	ensembl	CDS	84171689	84171802	0	-	0	gene_id "ENSRNOG00000008711"; gene_version "9"; transcript_id "ENSRNOT00000165183"; transcript_version "1"; exon_number "9"; gene_name "Med24"; gene_source "ensembl"; gene_biotype "protein_coding"; transcript_name "Med24-203"; transcript_source "ensembl"; transcript_biotype "protein_coding"; protein_id "ENSRNOP00000106783"; protein_version "1";
10	ensembl	exon	84171689	84171802	0	-	.	gene_id "ENSRNOG00000008711"; gene_version "9"; transcript_id "ENSRNOT00000100598"; transcript_version "2"; exon_number "8"; gene_name "Med24"; gene_source "ensembl"; gene_biotype "protein_coding"; transcript_name "Med24-202"; transcript_source "ensembl"; transcript_biotype "protein_coding"; exon_id "ENSRNOE00000082638"; exon_version "1";
10	ensembl	CDS	84171689	84171802	0	-	0	gene_id "ENSRNOG00000008711"; gene_version "9"; transcript_id "ENSRNOT00000100598"; transcript_version "2"; exon_number "8"; gene_name "Med24"; gene_source "ensembl"; gene_biotype "protein_coding"; transcript_name "Med24-202"; transcript_source "ensembl"; transcript_biotype "protein_coding"; protein_id "ENSRNOP00000088790"; protein_version "1";
10	ENSEMBL114_rn	exon	84171689	84171802	83.3141552360989	-	.	gene_id "ENSRNOG00000008711"; transcript_id "ENSRNOG00000008711_tx_3"; exon_id "10_84171689_84171802_-"; exonnum "9"; txlen "3383";
10	ENSEMBL114_rn	exon	84171689	84171802	69.5773536345913	-	.	gene_id "ENSRNOG00000008711"; transcript_id "ENSRNOG00000008711_tx_4"; exon_id "10_84171689_84171802_-"; exonnum "10"; txlen "3440";
10	ensembl	exon	84172043	84172193	0	-	.	gene_id "ENSRNOG00000008711"; gene_version "9"; transcript_id "ENSRNOT00000011947"; transcript_version "6"; exon_number "9"; gene_name "Med24"; gene_source "ensembl"; gene_biotype "protein_coding"; transcript_name "Med24-201"; transcript_source "ensembl"; transcript_biotype "protein_coding"; exon_id "ENSRNOE00000082502"; exon_version "1"; tag "Ensembl_canonical";
10	ensembl	CDS	84172043	84172193	0	-	1	gene_id "ENSRNOG00000008711"; gene_version "9"; transcript_id "ENSRNOT00000011947"; transcript_version "6"; exon_number "9"; gene_name "Med24"; gene_source "ensembl"; gene_biotype "protein_coding"; transcript_name "Med24-201"; transcript_source "ensembl"; transcript_biotype "protein_coding"; protein_id "ENSRNOP00000011947"; protein_version "4"; tag "Ensembl_canonical";
10	ensembl	exon	84172043	84172193	0	-	.	gene_id "ENSRNOG00000008711"; gene_version "9"; transcript_id "ENSRNOT00000165183"; transcript_version "1"; exon_number "8"; gene_name "Med24"; gene_source "ensembl"; gene_biotype "protein_coding"; transcript_name "Med24-203"; transcript_source "ensembl"; transcript_biotype "protein_coding"; exon_id "ENSRNOE00000082502"; exon_version "1";
10	ensembl	CDS	84172043	84172193	0	-	1	gene_id "ENSRNOG00000008711"; gene_version "9"; transcript_id "ENSRNOT00000165183"; transcript_version "1"; exon_number "8"; gene_name "Med24"; gene_source "ensembl"; gene_biotype "protein_coding"; transcript_name "Med24-203"; transcript_source "ensembl"; transcript_biotype "protein_coding"; protein_id "ENSRNOP00000106783"; protein_version "1";
10	ensembl	exon	84172043	84172193	0	-	.	gene_id "ENSRNOG00000008711"; gene_version "9"; transcript_id "ENSRNOT00000100598"; transcript_version "2"; exon_number "7"; gene_name "Med24"; gene_source "ensembl"; gene_biotype "protein_coding"; transcript_name "Med24-202"; transcript_source "ensembl"; transcript_biotype "protein_coding"; exon_id "ENSRNOE00000082502"; exon_version "1";
10	ensembl	CDS	84172043	84172193	0	-	1	gene_id "ENSRNOG00000008711"; gene_version "9"; transcript_id "ENSRNOT00000100598"; transcript_version "2"; exon_number "7"; gene_name "Med24"; gene_source "ensembl"; gene_biotype "protein_coding"; transcript_name "Med24-202"; transcript_source "ensembl"; transcript_biotype "protein_coding"; protein_id "ENSRNOP00000088790"; protein_version "1";
10	ENSEMBL114_rn	exon	84172043	84172193	83.3141552360989	-	.	gene_id "ENSRNOG00000008711"; transcript_id "ENSRNOG00000008711_tx_3"; exon_id "10_84172043_84172193_-"; exonnum "8"; txlen "3383";
10	ENSEMBL114_rn	exon	84172043	84172193	69.5773536345913	-	.	gene_id "ENSRNOG00000008711"; transcript_id "ENSRNOG00000008711_tx_4"; exon_id "10_84172043_84172193_-"; exonnum "9"; txlen "3440";
10	ensembl	exon	84172289	84172400	0	-	.	gene_id "ENSRNOG00000008711"; gene_version "9"; transcript_id "ENSRNOT00000011947"; transcript_version "6"; exon_number "8"; gene_name "Med24"; gene_source "ensembl"; gene_biotype "protein_coding"; transcript_name "Med24-201"; transcript_source "ensembl"; transcript_biotype "protein_coding"; exon_id "ENSRNOE00000082346"; exon_version "1"; tag "Ensembl_canonical";
10	ensembl	CDS	84172289	84172400	0	-	2	gene_id "ENSRNOG00000008711"; gene_version "9"; transcript_id "ENSRNOT00000011947"; transcript_version "6"; exon_number "8"; gene_name "Med24"; gene_source "ensembl"; gene_biotype "protein_coding"; transcript_name "Med24-201"; transcript_source "ensembl"; transcript_biotype "protein_coding"; protein_id "ENSRNOP00000011947"; protein_version "4"; tag "Ensembl_canonical";
10	ensembl	exon	84172289	84172400	0	-	.	gene_id "ENSRNOG00000008711"; gene_version "9"; transcript_id "ENSRNOT00000165183"; transcript_version "1"; exon_number "7"; gene_name "Med24"; gene_source "ensembl"; gene_biotype "protein_coding"; transcript_name "Med24-203"; transcript_source "ensembl"; transcript_biotype "protein_coding"; exon_id "ENSRNOE00000082346"; exon_version "1";
10	ensembl	CDS	84172289	84172400	0	-	2	gene_id "ENSRNOG00000008711"; gene_version "9"; transcript_id "ENSRNOT00000165183"; transcript_version "1"; exon_number "7"; gene_name "Med24"; gene_source "ensembl"; gene_biotype "protein_coding"; transcript_name "Med24-203"; transcript_source "ensembl"; transcript_biotype "protein_coding"; protein_id "ENSRNOP00000106783"; protein_version "1";
10	ensembl	exon	84172289	84172400	0	-	.	gene_id "ENSRNOG00000008711"; gene_version "9"; transcript_id "ENSRNOT00000100598"; transcript_version "2"; exon_number "6"; gene_name "Med24"; gene_source "ensembl"; gene_biotype "protein_coding"; transcript_name "Med24-202"; transcript_source "ensembl"; transcript_biotype "protein_coding"; exon_id "ENSRNOE00000082346"; exon_version "1";
10	ensembl	CDS	84172289	84172400	0	-	2	gene_id "ENSRNOG00000008711"; gene_version "9"; transcript_id "ENSRNOT00000100598"; transcript_version "2"; exon_number "6"; gene_name "Med24"; gene_source "ensembl"; gene_biotype "protein_coding"; transcript_name "Med24-202"; transcript_source "ensembl"; transcript_biotype "protein_coding"; protein_id "ENSRNOP00000088790"; protein_version "1";
10	ENSEMBL114_rn	exon	84172289	84172400	83.3141552360989	-	.	gene_id "ENSRNOG00000008711"; transcript_id "ENSRNOG00000008711_tx_3"; exon_id "10_84172289_84172400_-"; exonnum "7"; txlen "3383";
10	ENSEMBL114_rn	exon	84172289	84172400	69.5773536345913	-	.	gene_id "ENSRNOG00000008711"; transcript_id "ENSRNOG00000008711_tx_4"; exon_id "10_84172289_84172400_-"; exonnum "8"; txlen "3440";
10	ensembl	exon	84173607	84173663	0	-	.	gene_id "ENSRNOG00000008711"; gene_version "9"; transcript_id "ENSRNOT00000011947"; transcript_version "6"; exon_number "7"; gene_name "Med24"; gene_source "ensembl"; gene_biotype "protein_coding"; transcript_name "Med24-201"; transcript_source "ensembl"; transcript_biotype "protein_coding"; exon_id "ENSRNOE00000596506"; exon_version "1"; tag "Ensembl_canonical";
10	ensembl	CDS	84173607	84173663	0	-	2	gene_id "ENSRNOG00000008711"; gene_version "9"; transcript_id "ENSRNOT00000011947"; transcript_version "6"; exon_number "7"; gene_name "Med24"; gene_source "ensembl"; gene_biotype "protein_coding"; transcript_name "Med24-201"; transcript_source "ensembl"; transcript_biotype "protein_coding"; protein_id "ENSRNOP00000011947"; protein_version "4"; tag "Ensembl_canonical";
10	ENSEMBL114_rn	exon	84173607	84173663	69.5773536345913	-	.	gene_id "ENSRNOG00000008711"; transcript_id "ENSRNOG00000008711_tx_4"; exon_id "10_84173607_84173663_-"; exonnum "7"; txlen "3440";
10	ensembl	exon	84173807	84174039	0	-	.	gene_id "ENSRNOG00000008711"; gene_version "9"; transcript_id "ENSRNOT00000011947"; transcript_version "6"; exon_number "6"; gene_name "Med24"; gene_source "ensembl"; gene_biotype "protein_coding"; transcript_name "Med24-201"; transcript_source "ensembl"; transcript_biotype "protein_coding"; exon_id "ENSRNOE00000082103"; exon_version "1"; tag "Ensembl_canonical";
10	ensembl	CDS	84173807	84174039	0	-	1	gene_id "ENSRNOG00000008711"; gene_version "9"; transcript_id "ENSRNOT00000011947"; transcript_version "6"; exon_number "6"; gene_name "Med24"; gene_source "ensembl"; gene_biotype "protein_coding"; transcript_name "Med24-201"; transcript_source "ensembl"; transcript_biotype "protein_coding"; protein_id "ENSRNOP00000011947"; protein_version "4"; tag "Ensembl_canonical";
10	ensembl	exon	84173807	84174039	0	-	.	gene_id "ENSRNOG00000008711"; gene_version "9"; transcript_id "ENSRNOT00000165183"; transcript_version "1"; exon_number "6"; gene_name "Med24"; gene_source "ensembl"; gene_biotype "protein_coding"; transcript_name "Med24-203"; transcript_source "ensembl"; transcript_biotype "protein_coding"; exon_id "ENSRNOE00000082103"; exon_version "1";
10	ensembl	CDS	84173807	84174039	0	-	1	gene_id "ENSRNOG00000008711"; gene_version "9"; transcript_id "ENSRNOT00000165183"; transcript_version "1"; exon_number "6"; gene_name "Med24"; gene_source "ensembl"; gene_biotype "protein_coding"; transcript_name "Med24-203"; transcript_source "ensembl"; transcript_biotype "protein_coding"; protein_id "ENSRNOP00000106783"; protein_version "1";
10	ensembl	exon	84173807	84174039	0	-	.	gene_id "ENSRNOG00000008711"; gene_version "9"; transcript_id "ENSRNOT00000100598"; transcript_version "2"; exon_number "5"; gene_name "Med24"; gene_source "ensembl"; gene_biotype "protein_coding"; transcript_name "Med24-202"; transcript_source "ensembl"; transcript_biotype "protein_coding"; exon_id "ENSRNOE00000082103"; exon_version "1";
10	ensembl	CDS	84173807	84174039	0	-	1	gene_id "ENSRNOG00000008711"; gene_version "9"; transcript_id "ENSRNOT00000100598"; transcript_version "2"; exon_number "5"; gene_name "Med24"; gene_source "ensembl"; gene_biotype "protein_coding"; transcript_name "Med24-202"; transcript_source "ensembl"; transcript_biotype "protein_coding"; protein_id "ENSRNOP00000088790"; protein_version "1";
10	ENSEMBL114_rn	exon	84173807	84174039	83.3141552360989	-	.	gene_id "ENSRNOG00000008711"; transcript_id "ENSRNOG00000008711_tx_3"; exon_id "10_84173807_84174039_-"; exonnum "6"; txlen "3383";
10	ENSEMBL114_rn	exon	84173807	84174039	69.5773536345913	-	.	gene_id "ENSRNOG00000008711"; transcript_id "ENSRNOG00000008711_tx_4"; exon_id "10_84173807_84174039_-"; exonnum "6"; txlen "3440";
10	ensembl	exon	84174380	84174453	0	-	.	gene_id "ENSRNOG00000008711"; gene_version "9"; transcript_id "ENSRNOT00000011947"; transcript_version "6"; exon_number "5"; gene_name "Med24"; gene_source "ensembl"; gene_biotype "protein_coding"; transcript_name "Med24-201"; transcript_source "ensembl"; transcript_biotype "protein_coding"; exon_id "ENSRNOE00000081963"; exon_version "2"; tag "Ensembl_canonical";
10	ensembl	CDS	84174380	84174453	0	-	0	gene_id "ENSRNOG00000008711"; gene_version "9"; transcript_id "ENSRNOT00000011947"; transcript_version "6"; exon_number "5"; gene_name "Med24"; gene_source "ensembl"; gene_biotype "protein_coding"; transcript_name "Med24-201"; transcript_source "ensembl"; transcript_biotype "protein_coding"; protein_id "ENSRNOP00000011947"; protein_version "4"; tag "Ensembl_canonical";
10	ensembl	exon	84174380	84174453	0	-	.	gene_id "ENSRNOG00000008711"; gene_version "9"; transcript_id "ENSRNOT00000165183"; transcript_version "1"; exon_number "5"; gene_name "Med24"; gene_source "ensembl"; gene_biotype "protein_coding"; transcript_name "Med24-203"; transcript_source "ensembl"; transcript_biotype "protein_coding"; exon_id "ENSRNOE00000081963"; exon_version "2";
10	ensembl	CDS	84174380	84174453	0	-	0	gene_id "ENSRNOG00000008711"; gene_version "9"; transcript_id "ENSRNOT00000165183"; transcript_version "1"; exon_number "5"; gene_name "Med24"; gene_source "ensembl"; gene_biotype "protein_coding"; transcript_name "Med24-203"; transcript_source "ensembl"; transcript_biotype "protein_coding"; protein_id "ENSRNOP00000106783"; protein_version "1";
10	ensembl	exon	84174380	84174453	0	-	.	gene_id "ENSRNOG00000008711"; gene_version "9"; transcript_id "ENSRNOT00000100598"; transcript_version "2"; exon_number "4"; gene_name "Med24"; gene_source "ensembl"; gene_biotype "protein_coding"; transcript_name "Med24-202"; transcript_source "ensembl"; transcript_biotype "protein_coding"; exon_id "ENSRNOE00000081963"; exon_version "2";
10	ensembl	CDS	84174380	84174453	0	-	0	gene_id "ENSRNOG00000008711"; gene_version "9"; transcript_id "ENSRNOT00000100598"; transcript_version "2"; exon_number "4"; gene_name "Med24"; gene_source "ensembl"; gene_biotype "protein_coding"; transcript_name "Med24-202"; transcript_source "ensembl"; transcript_biotype "protein_coding"; protein_id "ENSRNOP00000088790"; protein_version "1";
10	ENSEMBL114_rn	exon	84174380	84174453	83.3141552360989	-	.	gene_id "ENSRNOG00000008711"; transcript_id "ENSRNOG00000008711_tx_3"; exon_id "10_84174380_84174453_-"; exonnum "5"; txlen "3383";
10	ENSEMBL114_rn	exon	84174380	84174453	69.5773536345913	-	.	gene_id "ENSRNOG00000008711"; transcript_id "ENSRNOG00000008711_tx_4"; exon_id "10_84174380_84174453_-"; exonnum "5"; txlen "3440";
10	ensembl	exon	84174717	84174755	0	-	.	gene_id "ENSRNOG00000008711"; gene_version "9"; transcript_id "ENSRNOT00000011947"; transcript_version "6"; exon_number "4"; gene_name "Med24"; gene_source "ensembl"; gene_biotype "protein_coding"; transcript_name "Med24-201"; transcript_source "ensembl"; transcript_biotype "protein_coding"; exon_id "ENSRNOE00000233063"; exon_version "1"; tag "Ensembl_canonical";
10	ensembl	CDS	84174717	84174755	0	-	0	gene_id "ENSRNOG00000008711"; gene_version "9"; transcript_id "ENSRNOT00000011947"; transcript_version "6"; exon_number "4"; gene_name "Med24"; gene_source "ensembl"; gene_biotype "protein_coding"; transcript_name "Med24-201"; transcript_source "ensembl"; transcript_biotype "protein_coding"; protein_id "ENSRNOP00000011947"; protein_version "4"; tag "Ensembl_canonical";
10	ensembl	exon	84174717	84174755	0	-	.	gene_id "ENSRNOG00000008711"; gene_version "9"; transcript_id "ENSRNOT00000165183"; transcript_version "1"; exon_number "4"; gene_name "Med24"; gene_source "ensembl"; gene_biotype "protein_coding"; transcript_name "Med24-203"; transcript_source "ensembl"; transcript_biotype "protein_coding"; exon_id "ENSRNOE00000233063"; exon_version "1";
10	ensembl	CDS	84174717	84174755	0	-	0	gene_id "ENSRNOG00000008711"; gene_version "9"; transcript_id "ENSRNOT00000165183"; transcript_version "1"; exon_number "4"; gene_name "Med24"; gene_source "ensembl"; gene_biotype "protein_coding"; transcript_name "Med24-203"; transcript_source "ensembl"; transcript_biotype "protein_coding"; protein_id "ENSRNOP00000106783"; protein_version "1";
10	ENSEMBL114_rn	exon	84174717	84174755	83.3141552360989	-	.	gene_id "ENSRNOG00000008711"; transcript_id "ENSRNOG00000008711_tx_3"; exon_id "10_84174717_84174755_-"; exonnum "4"; txlen "3383";
10	ENSEMBL114_rn	exon	84174717	84174755	69.5773536345913	-	.	gene_id "ENSRNOG00000008711"; transcript_id "ENSRNOG00000008711_tx_4"; exon_id "10_84174717_84174755_-"; exonnum "4"; txlen "3440";
10	ensembl	exon	84185617	84185723	0	-	.	gene_id "ENSRNOG00000008711"; gene_version "9"; transcript_id "ENSRNOT00000100598"; transcript_version "2"; exon_number "3"; gene_name "Med24"; gene_source "ensembl"; gene_biotype "protein_coding"; transcript_name "Med24-202"; transcript_source "ensembl"; transcript_biotype "protein_coding"; exon_id "ENSRNOE00000619812"; exon_version "1";
10	ensembl	CDS	84185617	84185723	0	-	2	gene_id "ENSRNOG00000008711"; gene_version "9"; transcript_id "ENSRNOT00000100598"; transcript_version "2"; exon_number "3"; gene_name "Med24"; gene_source "ensembl"; gene_biotype "protein_coding"; transcript_name "Med24-202"; transcript_source "ensembl"; transcript_biotype "protein_coding"; protein_id "ENSRNOP00000088790"; protein_version "1";
10	ensembl	exon	84185641	84185723	0	-	.	gene_id "ENSRNOG00000008711"; gene_version "9"; transcript_id "ENSRNOT00000011947"; transcript_version "6"; exon_number "3"; gene_name "Med24"; gene_source "ensembl"; gene_biotype "protein_coding"; transcript_name "Med24-201"; transcript_source "ensembl"; transcript_biotype "protein_coding"; exon_id "ENSRNOE00000084753"; exon_version "1"; tag "Ensembl_canonical";
10	ensembl	CDS	84185641	84185723	0	-	2	gene_id "ENSRNOG00000008711"; gene_version "9"; transcript_id "ENSRNOT00000011947"; transcript_version "6"; exon_number "3"; gene_name "Med24"; gene_source "ensembl"; gene_biotype "protein_coding"; transcript_name "Med24-201"; transcript_source "ensembl"; transcript_biotype "protein_coding"; protein_id "ENSRNOP00000011947"; protein_version "4"; tag "Ensembl_canonical";
10	ensembl	exon	84185641	84185723	0	-	.	gene_id "ENSRNOG00000008711"; gene_version "9"; transcript_id "ENSRNOT00000165183"; transcript_version "1"; exon_number "3"; gene_name "Med24"; gene_source "ensembl"; gene_biotype "protein_coding"; transcript_name "Med24-203"; transcript_source "ensembl"; transcript_biotype "protein_coding"; exon_id "ENSRNOE00000084753"; exon_version "1";
10	ensembl	CDS	84185641	84185723	0	-	2	gene_id "ENSRNOG00000008711"; gene_version "9"; transcript_id "ENSRNOT00000165183"; transcript_version "1"; exon_number "3"; gene_name "Med24"; gene_source "ensembl"; gene_biotype "protein_coding"; transcript_name "Med24-203"; transcript_source "ensembl"; transcript_biotype "protein_coding"; protein_id "ENSRNOP00000106783"; protein_version "1";
10	ENSEMBL114_rn	exon	84185641	84185723	83.3141552360989	-	.	gene_id "ENSRNOG00000008711"; transcript_id "ENSRNOG00000008711_tx_3"; exon_id "10_84185641_84185723_-"; exonnum "3"; txlen "3383";
10	ENSEMBL114_rn	exon	84185641	84185723	69.5773536345913	-	.	gene_id "ENSRNOG00000008711"; transcript_id "ENSRNOG00000008711_tx_4"; exon_id "10_84185641_84185723_-"; exonnum "3"; txlen "3440";
10	ensembl	CDS	84185812	84185941	0	-	0	gene_id "ENSRNOG00000008711"; gene_version "9"; transcript_id "ENSRNOT00000011947"; transcript_version "6"; exon_number "2"; gene_name "Med24"; gene_source "ensembl"; gene_biotype "protein_coding"; transcript_name "Med24-201"; transcript_source "ensembl"; transcript_biotype "protein_coding"; protein_id "ENSRNOP00000011947"; protein_version "4"; tag "Ensembl_canonical";
10	ensembl	CDS	84185812	84185941	0	-	0	gene_id "ENSRNOG00000008711"; gene_version "9"; transcript_id "ENSRNOT00000165183"; transcript_version "1"; exon_number "2"; gene_name "Med24"; gene_source "ensembl"; gene_biotype "protein_coding"; transcript_name "Med24-203"; transcript_source "ensembl"; transcript_biotype "protein_coding"; protein_id "ENSRNOP00000106783"; protein_version "1";
10	ensembl	CDS	84185812	84185941	0	-	0	gene_id "ENSRNOG00000008711"; gene_version "9"; transcript_id "ENSRNOT00000100598"; transcript_version "2"; exon_number "2"; gene_name "Med24"; gene_source "ensembl"; gene_biotype "protein_coding"; transcript_name "Med24-202"; transcript_source "ensembl"; transcript_biotype "protein_coding"; protein_id "ENSRNOP00000088790"; protein_version "1";
10	ensembl	exon	84185812	84186013	0	-	.	gene_id "ENSRNOG00000008711"; gene_version "9"; transcript_id "ENSRNOT00000011947"; transcript_version "6"; exon_number "2"; gene_name "Med24"; gene_source "ensembl"; gene_biotype "protein_coding"; transcript_name "Med24-201"; transcript_source "ensembl"; transcript_biotype "protein_coding"; exon_id "ENSRNOE00000373540"; exon_version "1"; tag "Ensembl_canonical";
10	ensembl	exon	84185812	84186013	0	-	.	gene_id "ENSRNOG00000008711"; gene_version "9"; transcript_id "ENSRNOT00000165183"; transcript_version "1"; exon_number "2"; gene_name "Med24"; gene_source "ensembl"; gene_biotype "protein_coding"; transcript_name "Med24-203"; transcript_source "ensembl"; transcript_biotype "protein_coding"; exon_id "ENSRNOE00000373540"; exon_version "1";
10	ensembl	exon	84185812	84186013	0	-	.	gene_id "ENSRNOG00000008711"; gene_version "9"; transcript_id "ENSRNOT00000100598"; transcript_version "2"; exon_number "2"; gene_name "Med24"; gene_source "ensembl"; gene_biotype "protein_coding"; transcript_name "Med24-202"; transcript_source "ensembl"; transcript_biotype "protein_coding"; exon_id "ENSRNOE00000373540"; exon_version "1";
10	ENSEMBL114_rn	exon	84185812	84186013	83.3141552360989	-	.	gene_id "ENSRNOG00000008711"; transcript_id "ENSRNOG00000008711_tx_3"; exon_id "10_84185812_84186013_-"; exonnum "2"; txlen "3383";
10	ENSEMBL114_rn	exon	84185812	84186013	69.5773536345913	-	.	gene_id "ENSRNOG00000008711"; transcript_id "ENSRNOG00000008711_tx_4"; exon_id "10_84185812_84186013_-"; exonnum "2"; txlen "3440";
10	ensembl	start_codon	84185939	84185941	0	-	0	gene_id "ENSRNOG00000008711"; gene_version "9"; transcript_id "ENSRNOT00000011947"; transcript_version "6"; exon_number "2"; gene_name "Med24"; gene_source "ensembl"; gene_biotype "protein_coding"; transcript_name "Med24-201"; transcript_source "ensembl"; transcript_biotype "protein_coding"; tag "Ensembl_canonical";
10	ensembl	start_codon	84185939	84185941	0	-	0	gene_id "ENSRNOG00000008711"; gene_version "9"; transcript_id "ENSRNOT00000165183"; transcript_version "1"; exon_number "2"; gene_name "Med24"; gene_source "ensembl"; gene_biotype "protein_coding"; transcript_name "Med24-203"; transcript_source "ensembl"; transcript_biotype "protein_coding";
10	ensembl	start_codon	84185939	84185941	0	-	0	gene_id "ENSRNOG00000008711"; gene_version "9"; transcript_id "ENSRNOT00000100598"; transcript_version "2"; exon_number "2"; gene_name "Med24"; gene_source "ensembl"; gene_biotype "protein_coding"; transcript_name "Med24-202"; transcript_source "ensembl"; transcript_biotype "protein_coding";
10	ensembl	five_prime_utr	84185942	84186013	0	-	.	gene_id "ENSRNOG00000008711"; gene_version "9"; transcript_id "ENSRNOT00000011947"; transcript_version "6"; gene_name "Med24"; gene_source "ensembl"; gene_biotype "protein_coding"; transcript_name "Med24-201"; transcript_source "ensembl"; transcript_biotype "protein_coding"; tag "Ensembl_canonical";
10	ensembl	five_prime_utr	84185942	84186013	0	-	.	gene_id "ENSRNOG00000008711"; gene_version "9"; transcript_id "ENSRNOT00000165183"; transcript_version "1"; gene_name "Med24"; gene_source "ensembl"; gene_biotype "protein_coding"; transcript_name "Med24-203"; transcript_source "ensembl"; transcript_biotype "protein_coding";
10	ensembl	five_prime_utr	84185942	84186013	0	-	.	gene_id "ENSRNOG00000008711"; gene_version "9"; transcript_id "ENSRNOT00000100598"; transcript_version "2"; gene_name "Med24"; gene_source "ensembl"; gene_biotype "protein_coding"; transcript_name "Med24-202"; transcript_source "ensembl"; transcript_biotype "protein_coding";
10	sraer114_ss	exon	84186291	84186337	83.3141552360989	-	.	gene_id "ENSRNOG00000008711"; transcript_id "ENSRNOG00000008711_tx_3"; exon_id "10_84186291_84186337_-"; exonnum "1"; txlen "3383";
10	sraer114_ss	exon	84186291	84186337	69.5773536345913	-	.	gene_id "ENSRNOG00000008711"; transcript_id "ENSRNOG00000008711_tx_4"; exon_id "10_84186291_84186337_-"; exonnum "1"; txlen "3440";
10	ensembl	exon	84186359	84186379	0	-	.	gene_id "ENSRNOG00000008711"; gene_version "9"; transcript_id "ENSRNOT00000011947"; transcript_version "6"; exon_number "1"; gene_name "Med24"; gene_source "ensembl"; gene_biotype "protein_coding"; transcript_name "Med24-201"; transcript_source "ensembl"; transcript_biotype "protein_coding"; exon_id "ENSRNOE00000597620"; exon_version "1"; tag "Ensembl_canonical";
10	ensembl	five_prime_utr	84186359	84186379	0	-	.	gene_id "ENSRNOG00000008711"; gene_version "9"; transcript_id "ENSRNOT00000011947"; transcript_version "6"; gene_name "Med24"; gene_source "ensembl"; gene_biotype "protein_coding"; transcript_name "Med24-201"; transcript_source "ensembl"; transcript_biotype "protein_coding"; tag "Ensembl_canonical";
10	ensembl	exon	84186359	84186379	0	-	.	gene_id "ENSRNOG00000008711"; gene_version "9"; transcript_id "ENSRNOT00000165183"; transcript_version "1"; exon_number "1"; gene_name "Med24"; gene_source "ensembl"; gene_biotype "protein_coding"; transcript_name "Med24-203"; transcript_source "ensembl"; transcript_biotype "protein_coding"; exon_id "ENSRNOE00000597620"; exon_version "1";
10	ensembl	five_prime_utr	84186359	84186379	0	-	.	gene_id "ENSRNOG00000008711"; gene_version "9"; transcript_id "ENSRNOT00000165183"; transcript_version "1"; gene_name "Med24"; gene_source "ensembl"; gene_biotype "protein_coding"; transcript_name "Med24-203"; transcript_source "ensembl"; transcript_biotype "protein_coding";
10	ensembl	exon	84186359	84186379	0	-	.	gene_id "ENSRNOG00000008711"; gene_version "9"; transcript_id "ENSRNOT00000100598"; transcript_version "2"; exon_number "1"; gene_name "Med24"; gene_source "ensembl"; gene_biotype "protein_coding"; transcript_name "Med24-202"; transcript_source "ensembl"; transcript_biotype "protein_coding"; exon_id "ENSRNOE00000597620"; exon_version "1";
10	ensembl	five_prime_utr	84186359	84186379	0	-	.	gene_id "ENSRNOG00000008711"; gene_version "9"; transcript_id "ENSRNOT00000100598"; transcript_version "2"; gene_name "Med24"; gene_source "ensembl"; gene_biotype "protein_coding"; transcript_name "Med24-202"; transcript_source "ensembl"; transcript_biotype "protein_coding";
10	ensembl	exon	84193707	84193977	0	-	.	gene_id "ENSRNOG00000083964"; gene_version "1"; transcript_id "ENSRNOT00000128623"; transcript_version "1"; exon_number "3"; gene_source "ensembl"; gene_biotype "pseudogene"; transcript_source "ensembl"; transcript_biotype "pseudogene"; exon_id "ENSRNOE00000298227"; exon_version "2"; tag "Ensembl_canonical";
10	ensembl	gene	84193707	84194157	0	-	.	gene_id "ENSRNOG00000083964"; gene_version "1"; gene_source "ensembl"; gene_biotype "pseudogene";
10	ensembl	transcript	84193707	84194157	0	-	.	gene_id "ENSRNOG00000083964"; gene_version "1"; transcript_id "ENSRNOT00000128623"; transcript_version "1"; gene_source "ensembl"; gene_biotype "pseudogene"; transcript_source "ensembl"; transcript_biotype "pseudogene"; tag "Ensembl_canonical";
10	ensembl	exon	84194082	84194139	0	-	.	gene_id "ENSRNOG00000083964"; gene_version "1"; transcript_id "ENSRNOT00000128623"; transcript_version "1"; exon_number "2"; gene_source "ensembl"; gene_biotype "pseudogene"; transcript_source "ensembl"; transcript_biotype "pseudogene"; exon_id "ENSRNOE00000752089"; exon_version "1"; tag "Ensembl_canonical";
10	ensembl	exon	84194143	84194157	0	-	.	gene_id "ENSRNOG00000083964"; gene_version "1"; transcript_id "ENSRNOT00000128623"; transcript_version "1"; exon_number "1"; gene_source "ensembl"; gene_biotype "pseudogene"; transcript_source "ensembl"; transcript_biotype "pseudogene"; exon_id "ENSRNOE00000809587"; exon_version "1"; tag "Ensembl_canonical";
10	ensembl	three_prime_utr	84224540	84225540	0	-	.	gene_id "ENSRNOG00000009329"; gene_version "9"; transcript_id "ENSRNOT00000117389"; transcript_version "2"; gene_name "Nr1d1"; gene_source "ensembl"; gene_biotype "protein_coding"; transcript_name "Nr1d1-203"; transcript_source "ensembl"; transcript_biotype "protein_coding";
10	ensembl	exon	84224540	84225912	0	-	.	gene_id "ENSRNOG00000009329"; gene_version "9"; transcript_id "ENSRNOT00000117389"; transcript_version "2"; exon_number "7"; gene_name "Nr1d1"; gene_source "ensembl"; gene_biotype "protein_coding"; transcript_name "Nr1d1-203"; transcript_source "ensembl"; transcript_biotype "protein_coding"; exon_id "ENSRNOE00000606942"; exon_version "2";
10	ensembl	gene	84224540	84231812	0	-	.	gene_id "ENSRNOG00000009329"; gene_version "9"; gene_name "Nr1d1"; gene_source "ensembl"; gene_biotype "protein_coding";
10	ensembl	transcript	84224540	84231812	0	-	.	gene_id "ENSRNOG00000009329"; gene_version "9"; transcript_id "ENSRNOT00000117389"; transcript_version "2"; gene_name "Nr1d1"; gene_source "ensembl"; gene_biotype "protein_coding"; transcript_name "Nr1d1-203"; transcript_source "ensembl"; transcript_biotype "protein_coding";
10	ensembl	three_prime_utr	84224599	84224881	0	-	.	gene_id "ENSRNOG00000009329"; gene_version "9"; transcript_id "ENSRNOT00000055333"; transcript_version "4"; gene_name "Nr1d1"; gene_source "ensembl"; gene_biotype "protein_coding"; transcript_name "Nr1d1-202"; transcript_source "ensembl"; transcript_biotype "protein_coding";
10	ensembl	three_prime_utr	84224599	84224881	0	-	.	gene_id "ENSRNOG00000009329"; gene_version "9"; transcript_id "ENSRNOT00000012537"; transcript_version "9"; gene_name "Nr1d1"; gene_source "ensembl"; gene_biotype "protein_coding"; transcript_name "Nr1d1-201"; transcript_source "ensembl"; transcript_biotype "protein_coding"; tag "Ensembl_canonical";
10	ensembl	exon	84224599	84225081	0	-	.	gene_id "ENSRNOG00000009329"; gene_version "9"; transcript_id "ENSRNOT00000055333"; transcript_version "4"; exon_number "8"; gene_name "Nr1d1"; gene_source "ensembl"; gene_biotype "protein_coding"; transcript_name "Nr1d1-202"; transcript_source "ensembl"; transcript_biotype "protein_coding"; exon_id "ENSRNOE00000088702"; exon_version "5";
10	ensembl	exon	84224599	84225081	0	-	.	gene_id "ENSRNOG00000009329"; gene_version "9"; transcript_id "ENSRNOT00000012537"; transcript_version "9"; exon_number "8"; gene_name "Nr1d1"; gene_source "ensembl"; gene_biotype "protein_coding"; transcript_name "Nr1d1-201"; transcript_source "ensembl"; transcript_biotype "protein_coding"; exon_id "ENSRNOE00000088702"; exon_version "5"; tag "Ensembl_canonical";
10	ENSEMBL114_rn	exon	84224599	84225081	0.421778071328955	-	.	gene_id "ENSRNOG00000009329"; transcript_id "ENSRNOG00000009329_tx_2"; exon_id "10_84224599_84225081_-"; exonnum "8"; txlen "2420";
10	ensembl	transcript	84224599	84228753	0	-	.	gene_id "ENSRNOG00000009329"; gene_version "9"; transcript_id "ENSRNOT00000055333"; transcript_version "4"; gene_name "Nr1d1"; gene_source "ensembl"; gene_biotype "protein_coding"; transcript_name "Nr1d1-202"; transcript_source "ensembl"; transcript_biotype "protein_coding";
10	ensembl	transcript	84224599	84231812	0	-	.	gene_id "ENSRNOG00000009329"; gene_version "9"; transcript_id "ENSRNOT00000012537"; transcript_version "9"; gene_name "Nr1d1"; gene_source "ensembl"; gene_biotype "protein_coding"; transcript_name "Nr1d1-201"; transcript_source "ensembl"; transcript_biotype "protein_coding"; tag "Ensembl_canonical";
10	ensembl	stop_codon	84224882	84224884	0	-	0	gene_id "ENSRNOG00000009329"; gene_version "9"; transcript_id "ENSRNOT00000055333"; transcript_version "4"; exon_number "8"; gene_name "Nr1d1"; gene_source "ensembl"; gene_biotype "protein_coding"; transcript_name "Nr1d1-202"; transcript_source "ensembl"; transcript_biotype "protein_coding";
10	ensembl	stop_codon	84224882	84224884	0	-	0	gene_id "ENSRNOG00000009329"; gene_version "9"; transcript_id "ENSRNOT00000012537"; transcript_version "9"; exon_number "8"; gene_name "Nr1d1"; gene_source "ensembl"; gene_biotype "protein_coding"; transcript_name "Nr1d1-201"; transcript_source "ensembl"; transcript_biotype "protein_coding"; tag "Ensembl_canonical";
10	ensembl	CDS	84224885	84225081	0	-	2	gene_id "ENSRNOG00000009329"; gene_version "9"; transcript_id "ENSRNOT00000055333"; transcript_version "4"; exon_number "8"; gene_name "Nr1d1"; gene_source "ensembl"; gene_biotype "protein_coding"; transcript_name "Nr1d1-202"; transcript_source "ensembl"; transcript_biotype "protein_coding"; protein_id "ENSRNOP00000052200"; protein_version "3";
10	ensembl	CDS	84224885	84225081	0	-	2	gene_id "ENSRNOG00000009329"; gene_version "9"; transcript_id "ENSRNOT00000012537"; transcript_version "9"; exon_number "8"; gene_name "Nr1d1"; gene_source "ensembl"; gene_biotype "protein_coding"; transcript_name "Nr1d1-201"; transcript_source "ensembl"; transcript_biotype "protein_coding"; protein_id "ENSRNOP00000012537"; protein_version "5"; tag "Ensembl_canonical";
10	ensembl	stop_codon	84225541	84225543	0	-	0	gene_id "ENSRNOG00000009329"; gene_version "9"; transcript_id "ENSRNOT00000117389"; transcript_version "2"; exon_number "7"; gene_name "Nr1d1"; gene_source "ensembl"; gene_biotype "protein_coding"; transcript_name "Nr1d1-203"; transcript_source "ensembl"; transcript_biotype "protein_coding";
10	ensembl	CDS	84225544	84225912	0	-	0	gene_id "ENSRNOG00000009329"; gene_version "9"; transcript_id "ENSRNOT00000117389"; transcript_version "2"; exon_number "7"; gene_name "Nr1d1"; gene_source "ensembl"; gene_biotype "protein_coding"; transcript_name "Nr1d1-203"; transcript_source "ensembl"; transcript_biotype "protein_coding"; protein_id "ENSRNOP00000080936"; protein_version "1";
10	ensembl	exon	84225702	84225912	0	-	.	gene_id "ENSRNOG00000009329"; gene_version "9"; transcript_id "ENSRNOT00000055333"; transcript_version "4"; exon_number "7"; gene_name "Nr1d1"; gene_source "ensembl"; gene_biotype "protein_coding"; transcript_name "Nr1d1-202"; transcript_source "ensembl"; transcript_biotype "protein_coding"; exon_id "ENSRNOE00000088536"; exon_version "1";
10	ensembl	CDS	84225702	84225912	0	-	0	gene_id "ENSRNOG00000009329"; gene_version "9"; transcript_id "ENSRNOT00000055333"; transcript_version "4"; exon_number "7"; gene_name "Nr1d1"; gene_source "ensembl"; gene_biotype "protein_coding"; transcript_name "Nr1d1-202"; transcript_source "ensembl"; transcript_biotype "protein_coding"; protein_id "ENSRNOP00000052200"; protein_version "3";
10	ensembl	exon	84225702	84225912	0	-	.	gene_id "ENSRNOG00000009329"; gene_version "9"; transcript_id "ENSRNOT00000012537"; transcript_version "9"; exon_number "7"; gene_name "Nr1d1"; gene_source "ensembl"; gene_biotype "protein_coding"; transcript_name "Nr1d1-201"; transcript_source "ensembl"; transcript_biotype "protein_coding"; exon_id "ENSRNOE00000088536"; exon_version "1"; tag "Ensembl_canonical";
10	ensembl	CDS	84225702	84225912	0	-	0	gene_id "ENSRNOG00000009329"; gene_version "9"; transcript_id "ENSRNOT00000012537"; transcript_version "9"; exon_number "7"; gene_name "Nr1d1"; gene_source "ensembl"; gene_biotype "protein_coding"; transcript_name "Nr1d1-201"; transcript_source "ensembl"; transcript_biotype "protein_coding"; protein_id "ENSRNOP00000012537"; protein_version "5"; tag "Ensembl_canonical";
10	ENSEMBL114_rn	exon	84225702	84225912	0.421778071328955	-	.	gene_id "ENSRNOG00000009329"; transcript_id "ENSRNOG00000009329_tx_2"; exon_id "10_84225702_84225912_-"; exonnum "7"; txlen "2420";
10	ensembl	exon	84226376	84226561	0	-	.	gene_id "ENSRNOG00000009329"; gene_version "9"; transcript_id "ENSRNOT00000055333"; transcript_version "4"; exon_number "6"; gene_name "Nr1d1"; gene_source "ensembl"; gene_biotype "protein_coding"; transcript_name "Nr1d1-202"; transcript_source "ensembl"; transcript_biotype "protein_coding"; exon_id "ENSRNOE00000088373"; exon_version "1";
10	ensembl	CDS	84226376	84226561	0	-	0	gene_id "ENSRNOG00000009329"; gene_version "9"; transcript_id "ENSRNOT00000055333"; transcript_version "4"; exon_number "6"; gene_name "Nr1d1"; gene_source "ensembl"; gene_biotype "protein_coding"; transcript_name "Nr1d1-202"; transcript_source "ensembl"; transcript_biotype "protein_coding"; protein_id "ENSRNOP00000052200"; protein_version "3";
10	ensembl	exon	84226376	84226561	0	-	.	gene_id "ENSRNOG00000009329"; gene_version "9"; transcript_id "ENSRNOT00000012537"; transcript_version "9"; exon_number "6"; gene_name "Nr1d1"; gene_source "ensembl"; gene_biotype "protein_coding"; transcript_name "Nr1d1-201"; transcript_source "ensembl"; transcript_biotype "protein_coding"; exon_id "ENSRNOE00000088373"; exon_version "1"; tag "Ensembl_canonical";
10	ensembl	CDS	84226376	84226561	0	-	0	gene_id "ENSRNOG00000009329"; gene_version "9"; transcript_id "ENSRNOT00000012537"; transcript_version "9"; exon_number "6"; gene_name "Nr1d1"; gene_source "ensembl"; gene_biotype "protein_coding"; transcript_name "Nr1d1-201"; transcript_source "ensembl"; transcript_biotype "protein_coding"; protein_id "ENSRNOP00000012537"; protein_version "5"; tag "Ensembl_canonical";
10	ensembl	exon	84226376	84226561	0	-	.	gene_id "ENSRNOG00000009329"; gene_version "9"; transcript_id "ENSRNOT00000117389"; transcript_version "2"; exon_number "6"; gene_name "Nr1d1"; gene_source "ensembl"; gene_biotype "protein_coding"; transcript_name "Nr1d1-203"; transcript_source "ensembl"; transcript_biotype "protein_coding"; exon_id "ENSRNOE00000088373"; exon_version "1";
10	ensembl	CDS	84226376	84226561	0	-	0	gene_id "ENSRNOG00000009329"; gene_version "9"; transcript_id "ENSRNOT00000117389"; transcript_version "2"; exon_number "6"; gene_name "Nr1d1"; gene_source "ensembl"; gene_biotype "protein_coding"; transcript_name "Nr1d1-203"; transcript_source "ensembl"; transcript_biotype "protein_coding"; protein_id "ENSRNOP00000080936"; protein_version "1";
10	ENSEMBL114_rn	exon	84226376	84226561	0.421778071328955	-	.	gene_id "ENSRNOG00000009329"; transcript_id "ENSRNOG00000009329_tx_2"; exon_id "10_84226376_84226561_-"; exonnum "6"; txlen "2420";
10	ensembl	exon	84226857	84227500	0	-	.	gene_id "ENSRNOG00000009329"; gene_version "9"; transcript_id "ENSRNOT00000055333"; transcript_version "4"; exon_number "5"; gene_name "Nr1d1"; gene_source "ensembl"; gene_biotype "protein_coding"; transcript_name "Nr1d1-202"; transcript_source "ensembl"; transcript_biotype "protein_coding"; exon_id "ENSRNOE00000088198"; exon_version "1";
10	ensembl	CDS	84226857	84227500	0	-	2	gene_id "ENSRNOG00000009329"; gene_version "9"; transcript_id "ENSRNOT00000055333"; transcript_version "4"; exon_number "5"; gene_name "Nr1d1"; gene_source "ensembl"; gene_biotype "protein_coding"; transcript_name "Nr1d1-202"; transcript_source "ensembl"; transcript_biotype "protein_coding"; protein_id "ENSRNOP00000052200"; protein_version "3";
10	ensembl	exon	84226857	84227500	0	-	.	gene_id "ENSRNOG00000009329"; gene_version "9"; transcript_id "ENSRNOT00000012537"; transcript_version "9"; exon_number "5"; gene_name "Nr1d1"; gene_source "ensembl"; gene_biotype "protein_coding"; transcript_name "Nr1d1-201"; transcript_source "ensembl"; transcript_biotype "protein_coding"; exon_id "ENSRNOE00000088198"; exon_version "1"; tag "Ensembl_canonical";
10	ensembl	CDS	84226857	84227500	0	-	2	gene_id "ENSRNOG00000009329"; gene_version "9"; transcript_id "ENSRNOT00000012537"; transcript_version "9"; exon_number "5"; gene_name "Nr1d1"; gene_source "ensembl"; gene_biotype "protein_coding"; transcript_name "Nr1d1-201"; transcript_source "ensembl"; transcript_biotype "protein_coding"; protein_id "ENSRNOP00000012537"; protein_version "5"; tag "Ensembl_canonical";
10	ensembl	exon	84226857	84227500	0	-	.	gene_id "ENSRNOG00000009329"; gene_version "9"; transcript_id "ENSRNOT00000117389"; transcript_version "2"; exon_number "5"; gene_name "Nr1d1"; gene_source "ensembl"; gene_biotype "protein_coding"; transcript_name "Nr1d1-203"; transcript_source "ensembl"; transcript_biotype "protein_coding"; exon_id "ENSRNOE00000088198"; exon_version "1";
10	ensembl	CDS	84226857	84227500	0	-	2	gene_id "ENSRNOG00000009329"; gene_version "9"; transcript_id "ENSRNOT00000117389"; transcript_version "2"; exon_number "5"; gene_name "Nr1d1"; gene_source "ensembl"; gene_biotype "protein_coding"; transcript_name "Nr1d1-203"; transcript_source "ensembl"; transcript_biotype "protein_coding"; protein_id "ENSRNOP00000080936"; protein_version "1";
10	ENSEMBL114_rn	exon	84226857	84227500	0.421778071328955	-	.	gene_id "ENSRNOG00000009329"; transcript_id "ENSRNOG00000009329_tx_2"; exon_id "10_84226857_84227500_-"; exonnum "5"; txlen "2420";
10	ensembl	exon	84227782	84227926	0	-	.	gene_id "ENSRNOG00000009329"; gene_version "9"; transcript_id "ENSRNOT00000055333"; transcript_version "4"; exon_number "4"; gene_name "Nr1d1"; gene_source "ensembl"; gene_biotype "protein_coding"; transcript_name "Nr1d1-202"; transcript_source "ensembl"; transcript_biotype "protein_coding"; exon_id "ENSRNOE00000088004"; exon_version "1";
10	ensembl	CDS	84227782	84227926	0	-	0	gene_id "ENSRNOG00000009329"; gene_version "9"; transcript_id "ENSRNOT00000055333"; transcript_version "4"; exon_number "4"; gene_name "Nr1d1"; gene_source "ensembl"; gene_biotype "protein_coding"; transcript_name "Nr1d1-202"; transcript_source "ensembl"; transcript_biotype "protein_coding"; protein_id "ENSRNOP00000052200"; protein_version "3";
10	ensembl	exon	84227782	84227926	0	-	.	gene_id "ENSRNOG00000009329"; gene_version "9"; transcript_id "ENSRNOT00000012537"; transcript_version "9"; exon_number "4"; gene_name "Nr1d1"; gene_source "ensembl"; gene_biotype "protein_coding"; transcript_name "Nr1d1-201"; transcript_source "ensembl"; transcript_biotype "protein_coding"; exon_id "ENSRNOE00000088004"; exon_version "1"; tag "Ensembl_canonical";
10	ensembl	CDS	84227782	84227926	0	-	0	gene_id "ENSRNOG00000009329"; gene_version "9"; transcript_id "ENSRNOT00000012537"; transcript_version "9"; exon_number "4"; gene_name "Nr1d1"; gene_source "ensembl"; gene_biotype "protein_coding"; transcript_name "Nr1d1-201"; transcript_source "ensembl"; transcript_biotype "protein_coding"; protein_id "ENSRNOP00000012537"; protein_version "5"; tag "Ensembl_canonical";
10	ensembl	exon	84227782	84227926	0	-	.	gene_id "ENSRNOG00000009329"; gene_version "9"; transcript_id "ENSRNOT00000117389"; transcript_version "2"; exon_number "4"; gene_name "Nr1d1"; gene_source "ensembl"; gene_biotype "protein_coding"; transcript_name "Nr1d1-203"; transcript_source "ensembl"; transcript_biotype "protein_coding"; exon_id "ENSRNOE00000088004"; exon_version "1";
10	ensembl	CDS	84227782	84227926	0	-	0	gene_id "ENSRNOG00000009329"; gene_version "9"; transcript_id "ENSRNOT00000117389"; transcript_version "2"; exon_number "4"; gene_name "Nr1d1"; gene_source "ensembl"; gene_biotype "protein_coding"; transcript_name "Nr1d1-203"; transcript_source "ensembl"; transcript_biotype "protein_coding"; protein_id "ENSRNOP00000080936"; protein_version "1";
10	ENSEMBL114_rn	exon	84227782	84227926	0.421778071328955	-	.	gene_id "ENSRNOG00000009329"; transcript_id "ENSRNOG00000009329_tx_2"; exon_id "10_84227782_84227926_-"; exonnum "4"; txlen "2420";
10	ensembl	exon	84228020	84228108	0	-	.	gene_id "ENSRNOG00000009329"; gene_version "9"; transcript_id "ENSRNOT00000055333"; transcript_version "4"; exon_number "3"; gene_name "Nr1d1"; gene_source "ensembl"; gene_biotype "protein_coding"; transcript_name "Nr1d1-202"; transcript_source "ensembl"; transcript_biotype "protein_coding"; exon_id "ENSRNOE00000087840"; exon_version "1";
10	ensembl	CDS	84228020	84228108	0	-	2	gene_id "ENSRNOG00000009329"; gene_version "9"; transcript_id "ENSRNOT00000055333"; transcript_version "4"; exon_number "3"; gene_name "Nr1d1"; gene_source "ensembl"; gene_biotype "protein_coding"; transcript_name "Nr1d1-202"; transcript_source "ensembl"; transcript_biotype "protein_coding"; protein_id "ENSRNOP00000052200"; protein_version "3";
10	ensembl	exon	84228020	84228108	0	-	.	gene_id "ENSRNOG00000009329"; gene_version "9"; transcript_id "ENSRNOT00000012537"; transcript_version "9"; exon_number "3"; gene_name "Nr1d1"; gene_source "ensembl"; gene_biotype "protein_coding"; transcript_name "Nr1d1-201"; transcript_source "ensembl"; transcript_biotype "protein_coding"; exon_id "ENSRNOE00000087840"; exon_version "1"; tag "Ensembl_canonical";
10	ensembl	CDS	84228020	84228108	0	-	2	gene_id "ENSRNOG00000009329"; gene_version "9"; transcript_id "ENSRNOT00000012537"; transcript_version "9"; exon_number "3"; gene_name "Nr1d1"; gene_source "ensembl"; gene_biotype "protein_coding"; transcript_name "Nr1d1-201"; transcript_source "ensembl"; transcript_biotype "protein_coding"; protein_id "ENSRNOP00000012537"; protein_version "5"; tag "Ensembl_canonical";
10	ensembl	exon	84228020	84228108	0	-	.	gene_id "ENSRNOG00000009329"; gene_version "9"; transcript_id "ENSRNOT00000117389"; transcript_version "2"; exon_number "3"; gene_name "Nr1d1"; gene_source "ensembl"; gene_biotype "protein_coding"; transcript_name "Nr1d1-203"; transcript_source "ensembl"; transcript_biotype "protein_coding"; exon_id "ENSRNOE00000087840"; exon_version "1";
10	ensembl	CDS	84228020	84228108	0	-	2	gene_id "ENSRNOG00000009329"; gene_version "9"; transcript_id "ENSRNOT00000117389"; transcript_version "2"; exon_number "3"; gene_name "Nr1d1"; gene_source "ensembl"; gene_biotype "protein_coding"; transcript_name "Nr1d1-203"; transcript_source "ensembl"; transcript_biotype "protein_coding"; protein_id "ENSRNOP00000080936"; protein_version "1";
10	ENSEMBL114_rn	exon	84228020	84228108	0.421778071328955	-	.	gene_id "ENSRNOG00000009329"; transcript_id "ENSRNOG00000009329_tx_2"; exon_id "10_84228020_84228108_-"; exonnum "3"; txlen "2420";
10	ensembl	exon	84228374	84228684	0	-	.	gene_id "ENSRNOG00000009329"; gene_version "9"; transcript_id "ENSRNOT00000055333"; transcript_version "4"; exon_number "2"; gene_name "Nr1d1"; gene_source "ensembl"; gene_biotype "protein_coding"; transcript_name "Nr1d1-202"; transcript_source "ensembl"; transcript_biotype "protein_coding"; exon_id "ENSRNOE00000475665"; exon_version "2";
10	ensembl	CDS	84228374	84228684	0	-	1	gene_id "ENSRNOG00000009329"; gene_version "9"; transcript_id "ENSRNOT00000055333"; transcript_version "4"; exon_number "2"; gene_name "Nr1d1"; gene_source "ensembl"; gene_biotype "protein_coding"; transcript_name "Nr1d1-202"; transcript_source "ensembl"; transcript_biotype "protein_coding"; protein_id "ENSRNOP00000052200"; protein_version "3";
10	ensembl	exon	84228374	84228712	0	-	.	gene_id "ENSRNOG00000009329"; gene_version "9"; transcript_id "ENSRNOT00000012537"; transcript_version "9"; exon_number "2"; gene_name "Nr1d1"; gene_source "ensembl"; gene_biotype "protein_coding"; transcript_name "Nr1d1-201"; transcript_source "ensembl"; transcript_biotype "protein_coding"; exon_id "ENSRNOE00000469062"; exon_version "1"; tag "Ensembl_canonical";
10	ensembl	CDS	84228374	84228712	0	-	2	gene_id "ENSRNOG00000009329"; gene_version "9"; transcript_id "ENSRNOT00000012537"; transcript_version "9"; exon_number "2"; gene_name "Nr1d1"; gene_source "ensembl"; gene_biotype "protein_coding"; transcript_name "Nr1d1-201"; transcript_source "ensembl"; transcript_biotype "protein_coding"; protein_id "ENSRNOP00000012537"; protein_version "5"; tag "Ensembl_canonical";
10	ensembl	exon	84228374	84228712	0	-	.	gene_id "ENSRNOG00000009329"; gene_version "9"; transcript_id "ENSRNOT00000117389"; transcript_version "2"; exon_number "2"; gene_name "Nr1d1"; gene_source "ensembl"; gene_biotype "protein_coding"; transcript_name "Nr1d1-203"; transcript_source "ensembl"; transcript_biotype "protein_coding"; exon_id "ENSRNOE00000469062"; exon_version "1";
10	ensembl	CDS	84228374	84228712	0	-	2	gene_id "ENSRNOG00000009329"; gene_version "9"; transcript_id "ENSRNOT00000117389"; transcript_version "2"; exon_number "2"; gene_name "Nr1d1"; gene_source "ensembl"; gene_biotype "protein_coding"; transcript_name "Nr1d1-203"; transcript_source "ensembl"; transcript_biotype "protein_coding"; protein_id "ENSRNOP00000080936"; protein_version "1";
10	ENSEMBL114_rn	exon	84228374	84228712	0.421778071328955	-	.	gene_id "ENSRNOG00000009329"; transcript_id "ENSRNOG00000009329_tx_2"; exon_id "10_84228374_84228712_-"; exonnum "2"; txlen "2420";
10	ensembl	exon	84228728	84228753	0	-	.	gene_id "ENSRNOG00000009329"; gene_version "9"; transcript_id "ENSRNOT00000055333"; transcript_version "4"; exon_number "1"; gene_name "Nr1d1"; gene_source "ensembl"; gene_biotype "protein_coding"; transcript_name "Nr1d1-202"; transcript_source "ensembl"; transcript_biotype "protein_coding"; exon_id "ENSRNOE00000642047"; exon_version "1";
10	ensembl	CDS	84228728	84228753	0	-	0	gene_id "ENSRNOG00000009329"; gene_version "9"; transcript_id "ENSRNOT00000055333"; transcript_version "4"; exon_number "1"; gene_name "Nr1d1"; gene_source "ensembl"; gene_biotype "protein_coding"; transcript_name "Nr1d1-202"; transcript_source "ensembl"; transcript_biotype "protein_coding"; protein_id "ENSRNOP00000052200"; protein_version "3";
10	sraer114_ss	exon	84229244	84229566	0.421778071328955	-	.	gene_id "ENSRNOG00000009329"; transcript_id "ENSRNOG00000009329_tx_2"; exon_id "10_84229244_84229566_-"; exonnum "1"; txlen "2420";
10	ensembl	CDS	84231299	84231329	0	-	0	gene_id "ENSRNOG00000009329"; gene_version "9"; transcript_id "ENSRNOT00000012537"; transcript_version "9"; exon_number "1"; gene_name "Nr1d1"; gene_source "ensembl"; gene_biotype "protein_coding"; transcript_name "Nr1d1-201"; transcript_source "ensembl"; transcript_biotype "protein_coding"; protein_id "ENSRNOP00000012537"; protein_version "5"; tag "Ensembl_canonical";
10	ensembl	CDS	84231299	84231329	0	-	0	gene_id "ENSRNOG00000009329"; gene_version "9"; transcript_id "ENSRNOT00000117389"; transcript_version "2"; exon_number "1"; gene_name "Nr1d1"; gene_source "ensembl"; gene_biotype "protein_coding"; transcript_name "Nr1d1-203"; transcript_source "ensembl"; transcript_biotype "protein_coding"; protein_id "ENSRNOP00000080936"; protein_version "1";
10	ensembl	exon	84231299	84231812	0	-	.	gene_id "ENSRNOG00000009329"; gene_version "9"; transcript_id "ENSRNOT00000012537"; transcript_version "9"; exon_number "1"; gene_name "Nr1d1"; gene_source "ensembl"; gene_biotype "protein_coding"; transcript_name "Nr1d1-201"; transcript_source "ensembl"; transcript_biotype "protein_coding"; exon_id "ENSRNOE00000229767"; exon_version "6"; tag "Ensembl_canonical";
10	ensembl	exon	84231299	84231812	0	-	.	gene_id "ENSRNOG00000009329"; gene_version "9"; transcript_id "ENSRNOT00000117389"; transcript_version "2"; exon_number "1"; gene_name "Nr1d1"; gene_source "ensembl"; gene_biotype "protein_coding"; transcript_name "Nr1d1-203"; transcript_source "ensembl"; transcript_biotype "protein_coding"; exon_id "ENSRNOE00000229767"; exon_version "6";
10	ensembl	start_codon	84231327	84231329	0	-	0	gene_id "ENSRNOG00000009329"; gene_version "9"; transcript_id "ENSRNOT00000012537"; transcript_version "9"; exon_number "1"; gene_name "Nr1d1"; gene_source "ensembl"; gene_biotype "protein_coding"; transcript_name "Nr1d1-201"; transcript_source "ensembl"; transcript_biotype "protein_coding"; tag "Ensembl_canonical";
10	ensembl	start_codon	84231327	84231329	0	-	0	gene_id "ENSRNOG00000009329"; gene_version "9"; transcript_id "ENSRNOT00000117389"; transcript_version "2"; exon_number "1"; gene_name "Nr1d1"; gene_source "ensembl"; gene_biotype "protein_coding"; transcript_name "Nr1d1-203"; transcript_source "ensembl"; transcript_biotype "protein_coding";
10	ensembl	five_prime_utr	84231330	84231812	0	-	.	gene_id "ENSRNOG00000009329"; gene_version "9"; transcript_id "ENSRNOT00000012537"; transcript_version "9"; gene_name "Nr1d1"; gene_source "ensembl"; gene_biotype "protein_coding"; transcript_name "Nr1d1-201"; transcript_source "ensembl"; transcript_biotype "protein_coding"; tag "Ensembl_canonical";
10	ensembl	five_prime_utr	84231330	84231812	0	-	.	gene_id "ENSRNOG00000009329"; gene_version "9"; transcript_id "ENSRNOT00000117389"; transcript_version "2"; gene_name "Nr1d1"; gene_source "ensembl"; gene_biotype "protein_coding"; transcript_name "Nr1d1-203"; transcript_source "ensembl"; transcript_biotype "protein_coding";
10	sraer114_es	exon	84236933	84237094	0.211963524879484	-	.	gene_id "sraer114_gene_41385"; transcript_id "sraer114_gene_41385_tx_4"; exon_id "10_84236933_84237094_-"; exonnum "5"; txlen "773";
10	sraer114_mid	exon	84240017	84240195	0.211963524879484	-	.	gene_id "sraer114_gene_41385"; transcript_id "sraer114_gene_41385_tx_4"; exon_id "10_84240017_84240195_-"; exonnum "4"; txlen "773";
10	sraer114_mid	exon	84244202	84244264	0.211963524879484	-	.	gene_id "sraer114_gene_41385"; transcript_id "sraer114_gene_41385_tx_4"; exon_id "10_84244202_84244264_-"; exonnum "3"; txlen "773";
10	sraer114_mid	exon	84244341	84244419	0.211963524879484	-	.	gene_id "sraer114_gene_41385"; transcript_id "sraer114_gene_41385_tx_4"; exon_id "10_84244341_84244419_-"; exonnum "2"; txlen "773";
10	sraer114_ss	exon	84244719	84245008	0.211963524879484	-	.	gene_id "sraer114_gene_41385"; transcript_id "sraer114_gene_41385_tx_4"; exon_id "10_84244719_84245008_-"; exonnum "1"; txlen "773";
10	sraer114_es	exon	84247962	84248072	0.852374084117415	-	.	gene_id "sraer114_gene_41385"; transcript_id "sraer114_gene_41385_tx_3"; exon_id "10_84247962_84248072_-"; exonnum "3"; txlen "577";
10	sraer114_mid	exon	84258057	84258118	0.852374084117415	-	.	gene_id "sraer114_gene_41385"; transcript_id "sraer114_gene_41385_tx_3"; exon_id "10_84258057_84258118_-"; exonnum "2"; txlen "577";
10	sraer114_ss	exon	84265075	84265478	0.852374084117415	-	.	gene_id "sraer114_gene_41385"; transcript_id "sraer114_gene_41385_tx_3"; exon_id "10_84265075_84265478_-"; exonnum "1"; txlen "577";
10	sraer114_mid	exon	84300355	84300443	0.030247326813883	-	.	gene_id "sraer114_gene_49176"; transcript_id "sraer114_gene_49176_tx_11"; exon_id "10_84300355_84300443_-"; exonnum "6"; txlen "800";
10	sraer114_mid	exon	84300355	84300443	0.0196109041980121	-	.	gene_id "sraer114_gene_49176"; transcript_id "sraer114_gene_49176_tx_13"; exon_id "10_84300355_84300443_-"; exonnum "5"; txlen "646";
10	sraer114_mid	exon	84300355	84300443	0.00432104668769757	-	.	gene_id "sraer114_gene_49176"; transcript_id "sraer114_gene_49176_tx_16"; exon_id "10_84300355_84300443_-"; exonnum "7"; txlen "908";
10	sraer114_mid	exon	84300355	84300443	0.0978652374170645	-	.	gene_id "sraer114_gene_49176"; transcript_id "sraer114_gene_49176_tx_3"; exon_id "10_84300355_84300443_-"; exonnum "5"; txlen "670";
10	sraer114_mid	exon	84300355	84300443	0.0617377258362337	-	.	gene_id "sraer114_gene_49176"; transcript_id "sraer114_gene_49176_tx_5"; exon_id "10_84300355_84300443_-"; exonnum "4"; txlen "516";
10	sraer114_mid	exon	84300355	84300443	0.0452047961174515	-	.	gene_id "sraer114_gene_49176"; transcript_id "sraer114_gene_49176_tx_7"; exon_id "10_84300355_84300443_-"; exonnum "5"; txlen "648";
10	sraer114_mid	exon	84300355	84300443	0.0452047961174515	-	.	gene_id "sraer114_gene_49176"; transcript_id "sraer114_gene_49176_tx_9"; exon_id "10_84300355_84300443_-"; exonnum "6"; txlen "778";
10	sraer114_es	exon	84301854	84301943	0.0452047961174515	-	.	gene_id "sraer114_gene_49176"; transcript_id "sraer114_gene_49176_tx_10"; exon_id "10_84301854_84301943_-"; exonnum "6"; txlen "779";
10	sraer114_es	exon	84301854	84301943	0.030247326813883	-	.	gene_id "sraer114_gene_49176"; transcript_id "sraer114_gene_49176_tx_12"; exon_id "10_84301854_84301943_-"; exonnum "6"; txlen "801";
10	sraer114_es	exon	84301854	84301943	0.0196109041980121	-	.	gene_id "sraer114_gene_49176"; transcript_id "sraer114_gene_49176_tx_14"; exon_id "10_84301854_84301943_-"; exonnum "5"; txlen "647";
10	sraer114_es	exon	84301854	84301943	0.00432104668769757	-	.	gene_id "sraer114_gene_49176"; transcript_id "sraer114_gene_49176_tx_17"; exon_id "10_84301854_84301943_-"; exonnum "7"; txlen "909";
10	sraer114_es	exon	84301854	84301943	0.0978652374170645	-	.	gene_id "sraer114_gene_49176"; transcript_id "sraer114_gene_49176_tx_4"; exon_id "10_84301854_84301943_-"; exonnum "5"; txlen "671";
10	sraer114_es	exon	84301854	84301943	0.0582497102569729	-	.	gene_id "sraer114_gene_49176"; transcript_id "sraer114_gene_49176_tx_6"; exon_id "10_84301854_84301943_-"; exonnum "4"; txlen "517";
10	sraer114_es	exon	84301854	84301943	0.0452047961174515	-	.	gene_id "sraer114_gene_49176"; transcript_id "sraer114_gene_49176_tx_8"; exon_id "10_84301854_84301943_-"; exonnum "5"; txlen "649";
10	sraer114_mid	exon	84302613	84302903	0.0452047961174515	-	.	gene_id "sraer114_gene_49176"; transcript_id "sraer114_gene_49176_tx_10"; exon_id "10_84302613_84302903_-"; exonnum "5"; txlen "779";
10	sraer114_mid	exon	84302613	84302903	0.030247326813883	-	.	gene_id "sraer114_gene_49176"; transcript_id "sraer114_gene_49176_tx_11"; exon_id "10_84302613_84302903_-"; exonnum "5"; txlen "800";
10	sraer114_mid	exon	84302613	84302903	0.030247326813883	-	.	gene_id "sraer114_gene_49176"; transcript_id "sraer114_gene_49176_tx_12"; exon_id "10_84302613_84302903_-"; exonnum "5"; txlen "801";
10	sraer114_mid	exon	84302613	84302903	0.0196109041980121	-	.	gene_id "sraer114_gene_49176"; transcript_id "sraer114_gene_49176_tx_13"; exon_id "10_84302613_84302903_-"; exonnum "4"; txlen "646";
10	sraer114_mid	exon	84302613	84302903	0.0196109041980121	-	.	gene_id "sraer114_gene_49176"; transcript_id "sraer114_gene_49176_tx_14"; exon_id "10_84302613_84302903_-"; exonnum "4"; txlen "647";
10	sraer114_mid	exon	84302613	84302903	0.00432104668769757	-	.	gene_id "sraer114_gene_49176"; transcript_id "sraer114_gene_49176_tx_16"; exon_id "10_84302613_84302903_-"; exonnum "6"; txlen "908";
10	sraer114_mid	exon	84302613	84302903	0.00432104668769757	-	.	gene_id "sraer114_gene_49176"; transcript_id "sraer114_gene_49176_tx_17"; exon_id "10_84302613_84302903_-"; exonnum "6"; txlen "909";
10	sraer114_mid	exon	84302613	84302903	0.0978652374170645	-	.	gene_id "sraer114_gene_49176"; transcript_id "sraer114_gene_49176_tx_3"; exon_id "10_84302613_84302903_-"; exonnum "4"; txlen "670";
10	sraer114_mid	exon	84302613	84302903	0.0978652374170645	-	.	gene_id "sraer114_gene_49176"; transcript_id "sraer114_gene_49176_tx_4"; exon_id "10_84302613_84302903_-"; exonnum "4"; txlen "671";
10	sraer114_mid	exon	84302613	84302903	0.0617377258362337	-	.	gene_id "sraer114_gene_49176"; transcript_id "sraer114_gene_49176_tx_5"; exon_id "10_84302613_84302903_-"; exonnum "3"; txlen "516";
10	sraer114_mid	exon	84302613	84302903	0.0582497102569729	-	.	gene_id "sraer114_gene_49176"; transcript_id "sraer114_gene_49176_tx_6"; exon_id "10_84302613_84302903_-"; exonnum "3"; txlen "517";
10	sraer114_mid	exon	84302613	84302903	0.0452047961174515	-	.	gene_id "sraer114_gene_49176"; transcript_id "sraer114_gene_49176_tx_7"; exon_id "10_84302613_84302903_-"; exonnum "4"; txlen "648";
10	sraer114_mid	exon	84302613	84302903	0.0452047961174515	-	.	gene_id "sraer114_gene_49176"; transcript_id "sraer114_gene_49176_tx_8"; exon_id "10_84302613_84302903_-"; exonnum "4"; txlen "649";
10	sraer114_mid	exon	84302613	84302903	0.0452047961174515	-	.	gene_id "sraer114_gene_49176"; transcript_id "sraer114_gene_49176_tx_9"; exon_id "10_84302613_84302903_-"; exonnum "5"; txlen "778";
10	sraer114_mid	exon	84305937	84306090	0.0452047961174515	-	.	gene_id "sraer114_gene_49176"; transcript_id "sraer114_gene_49176_tx_10"; exon_id "10_84305937_84306090_-"; exonnum "4"; txlen "779";
10	sraer114_mid	exon	84305937	84306090	0.030247326813883	-	.	gene_id "sraer114_gene_49176"; transcript_id "sraer114_gene_49176_tx_11"; exon_id "10_84305937_84306090_-"; exonnum "4"; txlen "800";
10	sraer114_mid	exon	84305937	84306090	0.030247326813883	-	.	gene_id "sraer114_gene_49176"; transcript_id "sraer114_gene_49176_tx_12"; exon_id "10_84305937_84306090_-"; exonnum "4"; txlen "801";
10	sraer114_mid	exon	84305937	84306090	0.00432104668769757	-	.	gene_id "sraer114_gene_49176"; transcript_id "sraer114_gene_49176_tx_16"; exon_id "10_84305937_84306090_-"; exonnum "5"; txlen "908";
10	sraer114_mid	exon	84305937	84306090	0.00432104668769757	-	.	gene_id "sraer114_gene_49176"; transcript_id "sraer114_gene_49176_tx_17"; exon_id "10_84305937_84306090_-"; exonnum "5"; txlen "909";
10	sraer114_mid	exon	84305937	84306090	0.0978652374170645	-	.	gene_id "sraer114_gene_49176"; transcript_id "sraer114_gene_49176_tx_3"; exon_id "10_84305937_84306090_-"; exonnum "3"; txlen "670";
10	sraer114_mid	exon	84305937	84306090	0.0978652374170645	-	.	gene_id "sraer114_gene_49176"; transcript_id "sraer114_gene_49176_tx_4"; exon_id "10_84305937_84306090_-"; exonnum "3"; txlen "671";
10	sraer114_mid	exon	84305937	84306090	0.0452047961174515	-	.	gene_id "sraer114_gene_49176"; transcript_id "sraer114_gene_49176_tx_7"; exon_id "10_84305937_84306090_-"; exonnum "3"; txlen "648";
10	sraer114_mid	exon	84305937	84306090	0.0452047961174515	-	.	gene_id "sraer114_gene_49176"; transcript_id "sraer114_gene_49176_tx_8"; exon_id "10_84305937_84306090_-"; exonnum "3"; txlen "649";
10	sraer114_mid	exon	84305937	84306090	0.0452047961174515	-	.	gene_id "sraer114_gene_49176"; transcript_id "sraer114_gene_49176_tx_9"; exon_id "10_84305937_84306090_-"; exonnum "4"; txlen "778";
10	sraer114_mid	exon	84307287	84307352	0.030247326813883	-	.	gene_id "sraer114_gene_49176"; transcript_id "sraer114_gene_49176_tx_11"; exon_id "10_84307287_84307352_-"; exonnum "3"; txlen "800";
10	sraer114_mid	exon	84307287	84307352	0.030247326813883	-	.	gene_id "sraer114_gene_49176"; transcript_id "sraer114_gene_49176_tx_12"; exon_id "10_84307287_84307352_-"; exonnum "3"; txlen "801";
10	sraer114_mid	exon	84307287	84307352	0.0196109041980121	-	.	gene_id "sraer114_gene_49176"; transcript_id "sraer114_gene_49176_tx_13"; exon_id "10_84307287_84307352_-"; exonnum "3"; txlen "646";
10	sraer114_mid	exon	84307287	84307352	0.0196109041980121	-	.	gene_id "sraer114_gene_49176"; transcript_id "sraer114_gene_49176_tx_14"; exon_id "10_84307287_84307352_-"; exonnum "3"; txlen "647";
10	sraer114_mid	exon	84307287	84307352	0.0978652374170645	-	.	gene_id "sraer114_gene_49176"; transcript_id "sraer114_gene_49176_tx_3"; exon_id "10_84307287_84307352_-"; exonnum "2"; txlen "670";
10	sraer114_mid	exon	84307287	84307352	0.0978652374170645	-	.	gene_id "sraer114_gene_49176"; transcript_id "sraer114_gene_49176_tx_4"; exon_id "10_84307287_84307352_-"; exonnum "2"; txlen "671";
10	sraer114_mid	exon	84307287	84307352	0.0617377258362337	-	.	gene_id "sraer114_gene_49176"; transcript_id "sraer114_gene_49176_tx_5"; exon_id "10_84307287_84307352_-"; exonnum "2"; txlen "516";
10	sraer114_mid	exon	84307287	84307352	0.0582497102569729	-	.	gene_id "sraer114_gene_49176"; transcript_id "sraer114_gene_49176_tx_6"; exon_id "10_84307287_84307352_-"; exonnum "2"; txlen "517";
10	sraer114_mid	exon	84307309	84307352	0.0452047961174515	-	.	gene_id "sraer114_gene_49176"; transcript_id "sraer114_gene_49176_tx_10"; exon_id "10_84307309_84307352_-"; exonnum "3"; txlen "779";
10	sraer114_mid	exon	84307309	84307352	0.00432104668769757	-	.	gene_id "sraer114_gene_49176"; transcript_id "sraer114_gene_49176_tx_16"; exon_id "10_84307309_84307352_-"; exonnum "4"; txlen "908";
10	sraer114_mid	exon	84307309	84307352	0.00432104668769757	-	.	gene_id "sraer114_gene_49176"; transcript_id "sraer114_gene_49176_tx_17"; exon_id "10_84307309_84307352_-"; exonnum "4"; txlen "909";
10	sraer114_mid	exon	84307309	84307352	0.0452047961174515	-	.	gene_id "sraer114_gene_49176"; transcript_id "sraer114_gene_49176_tx_7"; exon_id "10_84307309_84307352_-"; exonnum "2"; txlen "648";
10	sraer114_mid	exon	84307309	84307352	0.0452047961174515	-	.	gene_id "sraer114_gene_49176"; transcript_id "sraer114_gene_49176_tx_8"; exon_id "10_84307309_84307352_-"; exonnum "2"; txlen "649";
10	sraer114_mid	exon	84307309	84307352	0.0452047961174515	-	.	gene_id "sraer114_gene_49176"; transcript_id "sraer114_gene_49176_tx_9"; exon_id "10_84307309_84307352_-"; exonnum "3"; txlen "778";
10	sraer114_mid	exon	84309753	84309882	0.00432104668769757	-	.	gene_id "sraer114_gene_49176"; transcript_id "sraer114_gene_49176_tx_16"; exon_id "10_84309753_84309882_-"; exonnum "3"; txlen "908";
10	sraer114_mid	exon	84309753	84309882	0.00432104668769757	-	.	gene_id "sraer114_gene_49176"; transcript_id "sraer114_gene_49176_tx_17"; exon_id "10_84309753_84309882_-"; exonnum "3"; txlen "909";
10	sraer114_mid	exon	84315934	84316063	0.0452047961174515	-	.	gene_id "sraer114_gene_49176"; transcript_id "sraer114_gene_49176_tx_10"; exon_id "10_84315934_84316063_-"; exonnum "2"; txlen "779";
10	sraer114_mid	exon	84315934	84316063	0.030247326813883	-	.	gene_id "sraer114_gene_49176"; transcript_id "sraer114_gene_49176_tx_11"; exon_id "10_84315934_84316063_-"; exonnum "2"; txlen "800";
10	sraer114_mid	exon	84315934	84316063	0.030247326813883	-	.	gene_id "sraer114_gene_49176"; transcript_id "sraer114_gene_49176_tx_12"; exon_id "10_84315934_84316063_-"; exonnum "2"; txlen "801";
10	sraer114_mid	exon	84315934	84316063	0.0196109041980121	-	.	gene_id "sraer114_gene_49176"; transcript_id "sraer114_gene_49176_tx_13"; exon_id "10_84315934_84316063_-"; exonnum "2"; txlen "646";
10	sraer114_mid	exon	84315934	84316063	0.0196109041980121	-	.	gene_id "sraer114_gene_49176"; transcript_id "sraer114_gene_49176_tx_14"; exon_id "10_84315934_84316063_-"; exonnum "2"; txlen "647";
10	sraer114_mid	exon	84315934	84316063	0.00432104668769757	-	.	gene_id "sraer114_gene_49176"; transcript_id "sraer114_gene_49176_tx_16"; exon_id "10_84315934_84316063_-"; exonnum "2"; txlen "908";
10	sraer114_mid	exon	84315934	84316063	0.00432104668769757	-	.	gene_id "sraer114_gene_49176"; transcript_id "sraer114_gene_49176_tx_17"; exon_id "10_84315934_84316063_-"; exonnum "2"; txlen "909";
10	sraer114_mid	exon	84315934	84316063	0.0452047961174515	-	.	gene_id "sraer114_gene_49176"; transcript_id "sraer114_gene_49176_tx_9"; exon_id "10_84315934_84316063_-"; exonnum "2"; txlen "778";
10	sraer114_ss	exon	84317149	84317218	0.0452047961174515	-	.	gene_id "sraer114_gene_49176"; transcript_id "sraer114_gene_49176_tx_10"; exon_id "10_84317149_84317218_-"; exonnum "1"; txlen "779";
10	sraer114_ss	exon	84317149	84317218	0.030247326813883	-	.	gene_id "sraer114_gene_49176"; transcript_id "sraer114_gene_49176_tx_11"; exon_id "10_84317149_84317218_-"; exonnum "1"; txlen "800";
10	sraer114_ss	exon	84317149	84317218	0.030247326813883	-	.	gene_id "sraer114_gene_49176"; transcript_id "sraer114_gene_49176_tx_12"; exon_id "10_84317149_84317218_-"; exonnum "1"; txlen "801";
10	sraer114_ss	exon	84317149	84317218	0.0196109041980121	-	.	gene_id "sraer114_gene_49176"; transcript_id "sraer114_gene_49176_tx_13"; exon_id "10_84317149_84317218_-"; exonnum "1"; txlen "646";
10	sraer114_ss	exon	84317149	84317218	0.0196109041980121	-	.	gene_id "sraer114_gene_49176"; transcript_id "sraer114_gene_49176_tx_14"; exon_id "10_84317149_84317218_-"; exonnum "1"; txlen "647";
10	sraer114_ss	exon	84317149	84317218	0.00432104668769757	-	.	gene_id "sraer114_gene_49176"; transcript_id "sraer114_gene_49176_tx_16"; exon_id "10_84317149_84317218_-"; exonnum "1"; txlen "908";
10	sraer114_ss	exon	84317149	84317218	0.00432104668769757	-	.	gene_id "sraer114_gene_49176"; transcript_id "sraer114_gene_49176_tx_17"; exon_id "10_84317149_84317218_-"; exonnum "1"; txlen "909";
10	sraer114_ss	exon	84317149	84317218	0.0978652374170645	-	.	gene_id "sraer114_gene_49176"; transcript_id "sraer114_gene_49176_tx_3"; exon_id "10_84317149_84317218_-"; exonnum "1"; txlen "670";
10	sraer114_ss	exon	84317149	84317218	0.0978652374170645	-	.	gene_id "sraer114_gene_49176"; transcript_id "sraer114_gene_49176_tx_4"; exon_id "10_84317149_84317218_-"; exonnum "1"; txlen "671";
10	sraer114_ss	exon	84317149	84317218	0.0617377258362337	-	.	gene_id "sraer114_gene_49176"; transcript_id "sraer114_gene_49176_tx_5"; exon_id "10_84317149_84317218_-"; exonnum "1"; txlen "516";
10	sraer114_ss	exon	84317149	84317218	0.0582497102569729	-	.	gene_id "sraer114_gene_49176"; transcript_id "sraer114_gene_49176_tx_6"; exon_id "10_84317149_84317218_-"; exonnum "1"; txlen "517";
10	sraer114_ss	exon	84317149	84317218	0.0452047961174515	-	.	gene_id "sraer114_gene_49176"; transcript_id "sraer114_gene_49176_tx_7"; exon_id "10_84317149_84317218_-"; exonnum "1"; txlen "648";
10	sraer114_ss	exon	84317149	84317218	0.0452047961174515	-	.	gene_id "sraer114_gene_49176"; transcript_id "sraer114_gene_49176_tx_8"; exon_id "10_84317149_84317218_-"; exonnum "1"; txlen "649";
10	sraer114_ss	exon	84317149	84317218	0.0452047961174515	-	.	gene_id "sraer114_gene_49176"; transcript_id "sraer114_gene_49176_tx_9"; exon_id "10_84317149_84317218_-"; exonnum "1"; txlen "778";
10	ensembl	gene	84323019	84323120	0	-	.	gene_id "ENSRNOG00000051656"; gene_version "3"; gene_name "LOC120095376"; gene_source "ensembl"; gene_biotype "snRNA";
10	ensembl	transcript	84323019	84323120	0	-	.	gene_id "ENSRNOG00000051656"; gene_version "3"; transcript_id "ENSRNOT00000086648"; transcript_version "3"; gene_name "LOC120095376"; gene_source "ensembl"; gene_biotype "snRNA"; transcript_name "LOC120095376-201"; transcript_source "ensembl"; transcript_biotype "snRNA"; tag "Ensembl_canonical";
10	ensembl	exon	84323019	84323120	0	-	.	gene_id "ENSRNOG00000051656"; gene_version "3"; transcript_id "ENSRNOT00000086648"; transcript_version "3"; exon_number "1"; gene_name "LOC120095376"; gene_source "ensembl"; gene_biotype "snRNA"; transcript_name "LOC120095376-201"; transcript_source "ensembl"; transcript_biotype "snRNA"; exon_id "ENSRNOE00000522908"; exon_version "2"; tag "Ensembl_canonical";
10	ensembl	exon	84376464	84376840	0	-	.	gene_id "ENSRNOG00000090190"; gene_version "1"; transcript_id "ENSRNOT00000134679"; transcript_version "1"; exon_number "4"; gene_source "ensembl"; gene_biotype "lncRNA"; transcript_source "ensembl"; transcript_biotype "lncRNA"; exon_id "ENSRNOE00000710188"; exon_version "1"; tag "Ensembl_canonical";
10	ensembl	gene	84376464	84379461	0	-	.	gene_id "ENSRNOG00000090190"; gene_version "1"; gene_source "ensembl"; gene_biotype "lncRNA";
10	ensembl	transcript	84376464	84379461	0	-	.	gene_id "ENSRNOG00000090190"; gene_version "1"; transcript_id "ENSRNOT00000134679"; transcript_version "1"; gene_source "ensembl"; gene_biotype "lncRNA"; transcript_source "ensembl"; transcript_biotype "lncRNA"; tag "Ensembl_canonical";
10	ensembl	exon	84376619	84376840	0	-	.	gene_id "ENSRNOG00000090190"; gene_version "1"; transcript_id "ENSRNOT00000140070"; transcript_version "1"; exon_number "3"; gene_source "ensembl"; gene_biotype "lncRNA"; transcript_source "ensembl"; transcript_biotype "lncRNA"; exon_id "ENSRNOE00000716811"; exon_version "1";
10	ensembl	transcript	84376619	84379461	0	-	.	gene_id "ENSRNOG00000090190"; gene_version "1"; transcript_id "ENSRNOT00000140070"; transcript_version "1"; gene_source "ensembl"; gene_biotype "lncRNA"; transcript_source "ensembl"; transcript_biotype "lncRNA";
10	ensembl	exon	84376620	84376840	0	-	.	gene_id "ENSRNOG00000090190"; gene_version "1"; transcript_id "ENSRNOT00000123276"; transcript_version "1"; exon_number "4"; gene_source "ensembl"; gene_biotype "lncRNA"; transcript_source "ensembl"; transcript_biotype "lncRNA"; exon_id "ENSRNOE00000818487"; exon_version "1";
10	ENSEMBL114_rn	exon	84376620	84376840	0.401687744065665	-	.	gene_id "ENSRNOG00000090190"; transcript_id "ENSRNOG00000090190_tx_2"; exon_id "10_84376620_84376840_-"; exonnum "3"; txlen "512";
10	ENSEMBL114_rn	exon	84376620	84376840	0.0513496341280486	-	.	gene_id "ENSRNOG00000090190"; transcript_id "ENSRNOG00000090190_tx_5"; exon_id "10_84376620_84376840_-"; exonnum "3"; txlen "500";
10	ENSEMBL114_rn	exon	84376620	84376840	0.00467946016100413	-	.	gene_id "ENSRNOG00000090190"; transcript_id "ENSRNOG00000090190_tx_8"; exon_id "10_84376620_84376840_-"; exonnum "5"; txlen "789";
10	ensembl	transcript	84376620	84379203	0	-	.	gene_id "ENSRNOG00000090190"; gene_version "1"; transcript_id "ENSRNOT00000123276"; transcript_version "1"; gene_source "ensembl"; gene_biotype "lncRNA"; transcript_source "ensembl"; transcript_biotype "lncRNA";
10	ensembl	exon	84376631	84376840	0	-	.	gene_id "ENSRNOG00000090190"; gene_version "1"; transcript_id "ENSRNOT00000139063"; transcript_version "1"; exon_number "2"; gene_source "ensembl"; gene_biotype "lncRNA"; transcript_source "ensembl"; transcript_biotype "lncRNA"; exon_id "ENSRNOE00000720185"; exon_version "1";
10	ensembl	transcript	84376631	84379461	0	-	.	gene_id "ENSRNOG00000090190"; gene_version "1"; transcript_id "ENSRNOT00000139063"; transcript_version "1"; gene_source "ensembl"; gene_biotype "lncRNA"; transcript_source "ensembl"; transcript_biotype "lncRNA";
10	ensembl	exon	84377441	84377610	0	-	.	gene_id "ENSRNOG00000090190"; gene_version "1"; transcript_id "ENSRNOT00000134679"; transcript_version "1"; exon_number "3"; gene_source "ensembl"; gene_biotype "lncRNA"; transcript_source "ensembl"; transcript_biotype "lncRNA"; exon_id "ENSRNOE00000735584"; exon_version "1"; tag "Ensembl_canonical";
10	ensembl	exon	84377441	84377610	0	-	.	gene_id "ENSRNOG00000090190"; gene_version "1"; transcript_id "ENSRNOT00000123276"; transcript_version "1"; exon_number "3"; gene_source "ensembl"; gene_biotype "lncRNA"; transcript_source "ensembl"; transcript_biotype "lncRNA"; exon_id "ENSRNOE00000735584"; exon_version "1";
10	ENSEMBL114_rn	exon	84377441	84377610	0.401687744065665	-	.	gene_id "ENSRNOG00000090190"; transcript_id "ENSRNOG00000090190_tx_2"; exon_id "10_84377441_84377610_-"; exonnum "2"; txlen "512";
10	ENSEMBL114_rn	exon	84377441	84377610	0.0513496341280486	-	.	gene_id "ENSRNOG00000090190"; transcript_id "ENSRNOG00000090190_tx_5"; exon_id "10_84377441_84377610_-"; exonnum "2"; txlen "500";
10	ENSEMBL114_rn	exon	84377441	84377610	0.00467946016100413	-	.	gene_id "ENSRNOG00000090190"; transcript_id "ENSRNOG00000090190_tx_8"; exon_id "10_84377441_84377610_-"; exonnum "4"; txlen "789";
10	ensembl	exon	84378488	84378595	0	-	.	gene_id "ENSRNOG00000090190"; gene_version "1"; transcript_id "ENSRNOT00000134679"; transcript_version "1"; exon_number "2"; gene_source "ensembl"; gene_biotype "lncRNA"; transcript_source "ensembl"; transcript_biotype "lncRNA"; exon_id "ENSRNOE00000714081"; exon_version "1"; tag "Ensembl_canonical";
10	ensembl	exon	84378488	84378595	0	-	.	gene_id "ENSRNOG00000090190"; gene_version "1"; transcript_id "ENSRNOT00000140070"; transcript_version "1"; exon_number "2"; gene_source "ensembl"; gene_biotype "lncRNA"; transcript_source "ensembl"; transcript_biotype "lncRNA"; exon_id "ENSRNOE00000714081"; exon_version "1";
10	ENSEMBL114_rn	exon	84378488	84378595	0.00467946016100413	-	.	gene_id "ENSRNOG00000090190"; transcript_id "ENSRNOG00000090190_tx_8"; exon_id "10_84378488_84378595_-"; exonnum "3"; txlen "789";
10	ensembl	exon	84378488	84378606	0	-	.	gene_id "ENSRNOG00000090190"; gene_version "1"; transcript_id "ENSRNOT00000123276"; transcript_version "1"; exon_number "2"; gene_source "ensembl"; gene_biotype "lncRNA"; transcript_source "ensembl"; transcript_biotype "lncRNA"; exon_id "ENSRNOE00000750326"; exon_version "1";
10	ensembl	exon	84379081	84379203	0	-	.	gene_id "ENSRNOG00000090190"; gene_version "1"; transcript_id "ENSRNOT00000123276"; transcript_version "1"; exon_number "1"; gene_source "ensembl"; gene_biotype "lncRNA"; transcript_source "ensembl"; transcript_biotype "lncRNA"; exon_id "ENSRNOE00000786254"; exon_version "1";
10	ensembl	exon	84379081	84379461	0	-	.	gene_id "ENSRNOG00000090190"; gene_version "1"; transcript_id "ENSRNOT00000140070"; transcript_version "1"; exon_number "1"; gene_source "ensembl"; gene_biotype "lncRNA"; transcript_source "ensembl"; transcript_biotype "lncRNA"; exon_id "ENSRNOE00000741704"; exon_version "1";
10	ensembl	exon	84379204	84379461	0	-	.	gene_id "ENSRNOG00000090190"; gene_version "1"; transcript_id "ENSRNOT00000134679"; transcript_version "1"; exon_number "1"; gene_source "ensembl"; gene_biotype "lncRNA"; transcript_source "ensembl"; transcript_biotype "lncRNA"; exon_id "ENSRNOE00000749219"; exon_version "1"; tag "Ensembl_canonical";
10	ensembl	exon	84379204	84379461	0	-	.	gene_id "ENSRNOG00000090190"; gene_version "1"; transcript_id "ENSRNOT00000139063"; transcript_version "1"; exon_number "1"; gene_source "ensembl"; gene_biotype "lncRNA"; transcript_source "ensembl"; transcript_biotype "lncRNA"; exon_id "ENSRNOE00000749219"; exon_version "1";
10	sraer114_ss	exon	84380200	84380320	0.401687744065665	-	.	gene_id "ENSRNOG00000090190"; transcript_id "ENSRNOG00000090190_tx_2"; exon_id "10_84380200_84380320_-"; exonnum "1"; txlen "512";
10	sraer114_mid	exon	84380788	84380968	0.00467946016100413	-	.	gene_id "ENSRNOG00000090190"; transcript_id "ENSRNOG00000090190_tx_8"; exon_id "10_84380788_84380968_-"; exonnum "2"; txlen "789";
10	sraer114_ss	exon	84388072	84388180	0.0513496341280486	-	.	gene_id "ENSRNOG00000090190"; transcript_id "ENSRNOG00000090190_tx_5"; exon_id "10_84388072_84388180_-"; exonnum "1"; txlen "500";
10	sraer114_ss	exon	84388072	84388180	0.00467946016100413	-	.	gene_id "ENSRNOG00000090190"; transcript_id "ENSRNOG00000090190_tx_8"; exon_id "10_84388072_84388180_-"; exonnum "1"; txlen "789";
10	sraer114_es	exon	84389365	84389482	0.615695036206111	-	.	gene_id "sraer114_gene_43235"; transcript_id "sraer114_gene_43235_tx_1"; exon_id "10_84389365_84389482_-"; exonnum "5"; txlen "936";
10	sraer114_es	exon	84389365	84389482	0.410537314376459	-	.	gene_id "sraer114_gene_43235"; transcript_id "sraer114_gene_43235_tx_2"; exon_id "10_84389365_84389482_-"; exonnum "6"; txlen "1103";
10	sraer114_es	exon	84389365	84389482	0.400877612861719	-	.	gene_id "sraer114_gene_43235"; transcript_id "sraer114_gene_43235_tx_3"; exon_id "10_84389365_84389482_-"; exonnum "6"; txlen "1106";
10	sraer114_es	exon	84389365	84389482	0.101426865904772	-	.	gene_id "sraer114_gene_43235"; transcript_id "sraer114_gene_43235_tx_5"; exon_id "10_84389365_84389482_-"; exonnum "7"; txlen "1297";
10	sraer114_es	exon	84389365	84389482	0.101426865904772	-	.	gene_id "sraer114_gene_43235"; transcript_id "sraer114_gene_43235_tx_6"; exon_id "10_84389365_84389482_-"; exonnum "7"; txlen "1300";
10	sraer114_es	exon	84389365	84389482	0.101426865904772	-	.	gene_id "sraer114_gene_43235"; transcript_id "sraer114_gene_43235_tx_7"; exon_id "10_84389365_84389482_-"; exonnum "6"; txlen "1130";
10	sraer114_mid	exon	84389864	84390140	0.615695036206111	-	.	gene_id "sraer114_gene_43235"; transcript_id "sraer114_gene_43235_tx_1"; exon_id "10_84389864_84390140_-"; exonnum "4"; txlen "936";
10	sraer114_mid	exon	84389864	84390140	0.410537314376459	-	.	gene_id "sraer114_gene_43235"; transcript_id "sraer114_gene_43235_tx_2"; exon_id "10_84389864_84390140_-"; exonnum "5"; txlen "1103";
10	sraer114_mid	exon	84389864	84390140	0.400877612861719	-	.	gene_id "sraer114_gene_43235"; transcript_id "sraer114_gene_43235_tx_3"; exon_id "10_84389864_84390140_-"; exonnum "5"; txlen "1106";
10	sraer114_mid	exon	84389864	84390140	0.200186356080773	-	.	gene_id "sraer114_gene_43235"; transcript_id "sraer114_gene_43235_tx_4"; exon_id "10_84389864_84390140_-"; exonnum "3"; txlen "644";
10	sraer114_mid	exon	84389864	84390140	0.101426865904772	-	.	gene_id "sraer114_gene_43235"; transcript_id "sraer114_gene_43235_tx_5"; exon_id "10_84389864_84390140_-"; exonnum "6"; txlen "1297";
10	sraer114_mid	exon	84389864	84390140	0.101426865904772	-	.	gene_id "sraer114_gene_43235"; transcript_id "sraer114_gene_43235_tx_6"; exon_id "10_84389864_84390140_-"; exonnum "6"; txlen "1300";
10	sraer114_mid	exon	84389864	84390140	0.101426865904772	-	.	gene_id "sraer114_gene_43235"; transcript_id "sraer114_gene_43235_tx_7"; exon_id "10_84389864_84390140_-"; exonnum "5"; txlen "1130";
10	sraer114_mid	exon	84390776	84391024	0.615695036206111	-	.	gene_id "sraer114_gene_43235"; transcript_id "sraer114_gene_43235_tx_1"; exon_id "10_84390776_84391024_-"; exonnum "3"; txlen "936";
10	sraer114_mid	exon	84390776	84391024	0.410537314376459	-	.	gene_id "sraer114_gene_43235"; transcript_id "sraer114_gene_43235_tx_2"; exon_id "10_84390776_84391024_-"; exonnum "4"; txlen "1103";
10	sraer114_mid	exon	84390776	84391024	0.400877612861719	-	.	gene_id "sraer114_gene_43235"; transcript_id "sraer114_gene_43235_tx_3"; exon_id "10_84390776_84391024_-"; exonnum "4"; txlen "1106";
10	sraer114_mid	exon	84390776	84391024	0.200186356080773	-	.	gene_id "sraer114_gene_43235"; transcript_id "sraer114_gene_43235_tx_4"; exon_id "10_84390776_84391024_-"; exonnum "2"; txlen "644";
10	sraer114_mid	exon	84390776	84391024	0.101426865904772	-	.	gene_id "sraer114_gene_43235"; transcript_id "sraer114_gene_43235_tx_5"; exon_id "10_84390776_84391024_-"; exonnum "5"; txlen "1297";
10	sraer114_mid	exon	84390776	84391024	0.101426865904772	-	.	gene_id "sraer114_gene_43235"; transcript_id "sraer114_gene_43235_tx_6"; exon_id "10_84390776_84391024_-"; exonnum "5"; txlen "1300";
10	sraer114_mid	exon	84390776	84391024	0.101426865904772	-	.	gene_id "sraer114_gene_43235"; transcript_id "sraer114_gene_43235_tx_7"; exon_id "10_84390776_84391024_-"; exonnum "4"; txlen "1130";
10	sraer114_mid	exon	84391561	84391727	0.410537314376459	-	.	gene_id "sraer114_gene_43235"; transcript_id "sraer114_gene_43235_tx_2"; exon_id "10_84391561_84391727_-"; exonnum "3"; txlen "1103";
10	sraer114_mid	exon	84391561	84391727	0.101426865904772	-	.	gene_id "sraer114_gene_43235"; transcript_id "sraer114_gene_43235_tx_5"; exon_id "10_84391561_84391727_-"; exonnum "4"; txlen "1297";
10	sraer114_mid	exon	84391561	84391730	0.400877612861719	-	.	gene_id "sraer114_gene_43235"; transcript_id "sraer114_gene_43235_tx_3"; exon_id "10_84391561_84391730_-"; exonnum "3"; txlen "1106";
10	sraer114_mid	exon	84391561	84391730	0.101426865904772	-	.	gene_id "sraer114_gene_43235"; transcript_id "sraer114_gene_43235_tx_6"; exon_id "10_84391561_84391730_-"; exonnum "4"; txlen "1300";
10	sraer114_mid	exon	84391811	84391984	0.615695036206111	-	.	gene_id "sraer114_gene_43235"; transcript_id "sraer114_gene_43235_tx_1"; exon_id "10_84391811_84391984_-"; exonnum "2"; txlen "936";
10	sraer114_mid	exon	84391811	84391984	0.410537314376459	-	.	gene_id "sraer114_gene_43235"; transcript_id "sraer114_gene_43235_tx_2"; exon_id "10_84391811_84391984_-"; exonnum "2"; txlen "1103";
10	sraer114_mid	exon	84391811	84391984	0.400877612861719	-	.	gene_id "sraer114_gene_43235"; transcript_id "sraer114_gene_43235_tx_3"; exon_id "10_84391811_84391984_-"; exonnum "2"; txlen "1106";
10	sraer114_mid	exon	84391811	84391984	0.101426865904772	-	.	gene_id "sraer114_gene_43235"; transcript_id "sraer114_gene_43235_tx_5"; exon_id "10_84391811_84391984_-"; exonnum "3"; txlen "1297";
10	sraer114_mid	exon	84391811	84391984	0.101426865904772	-	.	gene_id "sraer114_gene_43235"; transcript_id "sraer114_gene_43235_tx_6"; exon_id "10_84391811_84391984_-"; exonnum "3"; txlen "1300";
10	sraer114_mid	exon	84391811	84391984	0.101426865904772	-	.	gene_id "sraer114_gene_43235"; transcript_id "sraer114_gene_43235_tx_7"; exon_id "10_84391811_84391984_-"; exonnum "3"; txlen "1130";
10	sraer114_mid	exon	84392156	84392349	0.101426865904772	-	.	gene_id "sraer114_gene_43235"; transcript_id "sraer114_gene_43235_tx_5"; exon_id "10_84392156_84392349_-"; exonnum "2"; txlen "1297";
10	sraer114_mid	exon	84392156	84392349	0.101426865904772	-	.	gene_id "sraer114_gene_43235"; transcript_id "sraer114_gene_43235_tx_6"; exon_id "10_84392156_84392349_-"; exonnum "2"; txlen "1300";
10	sraer114_mid	exon	84392156	84392349	0.101426865904772	-	.	gene_id "sraer114_gene_43235"; transcript_id "sraer114_gene_43235_tx_7"; exon_id "10_84392156_84392349_-"; exonnum "2"; txlen "1130";
10	sraer114_ss	exon	84393975	84394092	0.615695036206111	-	.	gene_id "sraer114_gene_43235"; transcript_id "sraer114_gene_43235_tx_1"; exon_id "10_84393975_84394092_-"; exonnum "1"; txlen "936";
10	sraer114_ss	exon	84393975	84394092	0.410537314376459	-	.	gene_id "sraer114_gene_43235"; transcript_id "sraer114_gene_43235_tx_2"; exon_id "10_84393975_84394092_-"; exonnum "1"; txlen "1103";
10	sraer114_ss	exon	84393975	84394092	0.400877612861719	-	.	gene_id "sraer114_gene_43235"; transcript_id "sraer114_gene_43235_tx_3"; exon_id "10_84393975_84394092_-"; exonnum "1"; txlen "1106";
10	sraer114_ss	exon	84393975	84394092	0.200186356080773	-	.	gene_id "sraer114_gene_43235"; transcript_id "sraer114_gene_43235_tx_4"; exon_id "10_84393975_84394092_-"; exonnum "1"; txlen "644";
10	sraer114_ss	exon	84393975	84394092	0.101426865904772	-	.	gene_id "sraer114_gene_43235"; transcript_id "sraer114_gene_43235_tx_5"; exon_id "10_84393975_84394092_-"; exonnum "1"; txlen "1297";
10	sraer114_ss	exon	84393975	84394092	0.101426865904772	-	.	gene_id "sraer114_gene_43235"; transcript_id "sraer114_gene_43235_tx_6"; exon_id "10_84393975_84394092_-"; exonnum "1"; txlen "1300";
10	sraer114_ss	exon	84393975	84394092	0.101426865904772	-	.	gene_id "sraer114_gene_43235"; transcript_id "sraer114_gene_43235_tx_7"; exon_id "10_84393975_84394092_-"; exonnum "1"; txlen "1130";
10	sraer114_es	exon	84405897	84406270	0.285651706518467	-	.	gene_id "sraer114_gene_43236"; transcript_id "sraer114_gene_43236_tx_1"; exon_id "10_84405897_84406270_-"; exonnum "4"; txlen "993";
10	sraer114_es	exon	84405897	84406270	0.0787760049987942	-	.	gene_id "sraer114_gene_43236"; transcript_id "sraer114_gene_43236_tx_2"; exon_id "10_84405897_84406270_-"; exonnum "4"; txlen "982";
10	sraer114_mid	exon	84406742	84406923	0.285651706518467	-	.	gene_id "sraer114_gene_43236"; transcript_id "sraer114_gene_43236_tx_1"; exon_id "10_84406742_84406923_-"; exonnum "3"; txlen "993";
10	sraer114_mid	exon	84406742	84406923	0.0787760049987942	-	.	gene_id "sraer114_gene_43236"; transcript_id "sraer114_gene_43236_tx_2"; exon_id "10_84406742_84406923_-"; exonnum "3"; txlen "982";
10	sraer114_mid	exon	84407611	84407851	0.285651706518467	-	.	gene_id "sraer114_gene_43236"; transcript_id "sraer114_gene_43236_tx_1"; exon_id "10_84407611_84407851_-"; exonnum "2"; txlen "993";
10	sraer114_mid	exon	84407622	84407851	0.0787760049987942	-	.	gene_id "sraer114_gene_43236"; transcript_id "sraer114_gene_43236_tx_2"; exon_id "10_84407622_84407851_-"; exonnum "2"; txlen "982";
10	sraer114_ss	exon	84410224	84410419	0.285651706518467	-	.	gene_id "sraer114_gene_43236"; transcript_id "sraer114_gene_43236_tx_1"; exon_id "10_84410224_84410419_-"; exonnum "1"; txlen "993";
10	sraer114_ss	exon	84410224	84410419	0.0787760049987942	-	.	gene_id "sraer114_gene_43236"; transcript_id "sraer114_gene_43236_tx_2"; exon_id "10_84410224_84410419_-"; exonnum "1"; txlen "982";
10	ensembl	three_prime_utr	84429036	84430361	0	-	.	gene_id "ENSRNOG00000051691"; gene_version "3"; transcript_id "ENSRNOT00000084275"; transcript_version "3"; gene_name "Gjd3"; gene_source "ensembl"; gene_biotype "protein_coding"; transcript_name "Gjd3-201"; transcript_source "ensembl"; transcript_biotype "protein_coding"; tag "Ensembl_canonical";
10	ensembl	exon	84429036	84431202	0	-	.	gene_id "ENSRNOG00000051691"; gene_version "3"; transcript_id "ENSRNOT00000084275"; transcript_version "3"; exon_number "2"; gene_name "Gjd3"; gene_source "ensembl"; gene_biotype "protein_coding"; transcript_name "Gjd3-201"; transcript_source "ensembl"; transcript_biotype "protein_coding"; exon_id "ENSRNOE00000540296"; exon_version "2"; tag "Ensembl_canonical";
10	ENSEMBL114_rn	exon	84429036	84431202	6.12321190869418	-	.	gene_id "ENSRNOG00000051691"; transcript_id "ENSRNOG00000051691_tx_1"; exon_id "10_84429036_84431202_-"; exonnum "2"; txlen "2251";
10	ensembl	gene	84429036	84433870	0	-	.	gene_id "ENSRNOG00000051691"; gene_version "3"; gene_name "Gjd3"; gene_source "ensembl"; gene_biotype "protein_coding";
10	ensembl	transcript	84429036	84433870	0	-	.	gene_id "ENSRNOG00000051691"; gene_version "3"; transcript_id "ENSRNOT00000084275"; transcript_version "3"; gene_name "Gjd3"; gene_source "ensembl"; gene_biotype "protein_coding"; transcript_name "Gjd3-201"; transcript_source "ensembl"; transcript_biotype "protein_coding"; tag "Ensembl_canonical";
10	ensembl	stop_codon	84430362	84430364	0	-	0	gene_id "ENSRNOG00000051691"; gene_version "3"; transcript_id "ENSRNOT00000084275"; transcript_version "3"; exon_number "2"; gene_name "Gjd3"; gene_source "ensembl"; gene_biotype "protein_coding"; transcript_name "Gjd3-201"; transcript_source "ensembl"; transcript_biotype "protein_coding"; tag "Ensembl_canonical";
10	ensembl	CDS	84430365	84431198	0	-	0	gene_id "ENSRNOG00000051691"; gene_version "3"; transcript_id "ENSRNOT00000084275"; transcript_version "3"; exon_number "2"; gene_name "Gjd3"; gene_source "ensembl"; gene_biotype "protein_coding"; transcript_name "Gjd3-201"; transcript_source "ensembl"; transcript_biotype "protein_coding"; protein_id "ENSRNOP00000072036"; protein_version "1"; tag "Ensembl_canonical";
10	ensembl	start_codon	84431196	84431198	0	-	0	gene_id "ENSRNOG00000051691"; gene_version "3"; transcript_id "ENSRNOT00000084275"; transcript_version "3"; exon_number "2"; gene_name "Gjd3"; gene_source "ensembl"; gene_biotype "protein_coding"; transcript_name "Gjd3-201"; transcript_source "ensembl"; transcript_biotype "protein_coding"; tag "Ensembl_canonical";
10	ensembl	five_prime_utr	84431199	84431202	0	-	.	gene_id "ENSRNOG00000051691"; gene_version "3"; transcript_id "ENSRNOT00000084275"; transcript_version "3"; gene_name "Gjd3"; gene_source "ensembl"; gene_biotype "protein_coding"; transcript_name "Gjd3-201"; transcript_source "ensembl"; transcript_biotype "protein_coding"; tag "Ensembl_canonical";
10	ensembl	exon	84431476	84433870	0	-	.	gene_id "ENSRNOG00000051691"; gene_version "3"; transcript_id "ENSRNOT00000084275"; transcript_version "3"; exon_number "1"; gene_name "Gjd3"; gene_source "ensembl"; gene_biotype "protein_coding"; transcript_name "Gjd3-201"; transcript_source "ensembl"; transcript_biotype "protein_coding"; exon_id "ENSRNOE00000790373"; exon_version "1"; tag "Ensembl_canonical";
10	ensembl	five_prime_utr	84431476	84433870	0	-	.	gene_id "ENSRNOG00000051691"; gene_version "3"; transcript_id "ENSRNOT00000084275"; transcript_version "3"; gene_name "Gjd3"; gene_source "ensembl"; gene_biotype "protein_coding"; transcript_name "Gjd3-201"; transcript_source "ensembl"; transcript_biotype "protein_coding"; tag "Ensembl_canonical";
10	sraer114_ss	exon	84431876	84431959	6.12321190869418	-	.	gene_id "ENSRNOG00000051691"; transcript_id "ENSRNOG00000051691_tx_1"; exon_id "10_84431876_84431959_-"; exonnum "1"; txlen "2251";
10	ensembl	three_prime_utr	84441954	84442814	0	-	.	gene_id "ENSRNOG00000053047"; gene_version "3"; transcript_id "ENSRNOT00000085344"; transcript_version "3"; gene_name "Top2a"; gene_source "ensembl"; gene_biotype "protein_coding"; transcript_name "Top2a-201"; transcript_source "ensembl"; transcript_biotype "protein_coding";
10	ensembl	three_prime_utr	84441954	84442814	0	-	.	gene_id "ENSRNOG00000053047"; gene_version "3"; transcript_id "ENSRNOT00000096403"; transcript_version "2"; gene_name "Top2a"; gene_source "ensembl"; gene_biotype "protein_coding"; transcript_name "Top2a-202"; transcript_source "ensembl"; transcript_biotype "protein_coding"; tag "Ensembl_canonical";
10	ensembl	exon	84441954	84442940	0	-	.	gene_id "ENSRNOG00000053047"; gene_version "3"; transcript_id "ENSRNOT00000085344"; transcript_version "3"; exon_number "35"; gene_name "Top2a"; gene_source "ensembl"; gene_biotype "protein_coding"; transcript_name "Top2a-201"; transcript_source "ensembl"; transcript_biotype "protein_coding"; exon_id "ENSRNOE00000568186"; exon_version "3";
10	ensembl	exon	84441954	84442940	0	-	.	gene_id "ENSRNOG00000053047"; gene_version "3"; transcript_id "ENSRNOT00000096403"; transcript_version "2"; exon_number "36"; gene_name "Top2a"; gene_source "ensembl"; gene_biotype "protein_coding"; transcript_name "Top2a-202"; transcript_source "ensembl"; transcript_biotype "protein_coding"; exon_id "ENSRNOE00000568186"; exon_version "3"; tag "Ensembl_canonical";
10	ENSEMBL114_rn	exon	84441954	84442940	0.912003608859556	-	.	gene_id "ENSRNOG00000053047"; transcript_id "ENSRNOG00000053047_tx_1"; exon_id "10_84441954_84442940_-"; exonnum "35"; txlen "5563";
10	ensembl	transcript	84441954	84473093	0	-	.	gene_id "ENSRNOG00000053047"; gene_version "3"; transcript_id "ENSRNOT00000085344"; transcript_version "3"; gene_name "Top2a"; gene_source "ensembl"; gene_biotype "protein_coding"; transcript_name "Top2a-201"; transcript_source "ensembl"; transcript_biotype "protein_coding";
10	ensembl	gene	84441954	84473366	0	-	.	gene_id "ENSRNOG00000053047"; gene_version "3"; gene_name "Top2a"; gene_source "ensembl"; gene_biotype "protein_coding";
10	ensembl	transcript	84441954	84473366	0	-	.	gene_id "ENSRNOG00000053047"; gene_version "3"; transcript_id "ENSRNOT00000096403"; transcript_version "2"; gene_name "Top2a"; gene_source "ensembl"; gene_biotype "protein_coding"; transcript_name "Top2a-202"; transcript_source "ensembl"; transcript_biotype "protein_coding"; tag "Ensembl_canonical";
10	ensembl	stop_codon	84442815	84442817	0	-	0	gene_id "ENSRNOG00000053047"; gene_version "3"; transcript_id "ENSRNOT00000085344"; transcript_version "3"; exon_number "35"; gene_name "Top2a"; gene_source "ensembl"; gene_biotype "protein_coding"; transcript_name "Top2a-201"; transcript_source "ensembl"; transcript_biotype "protein_coding";
10	ensembl	stop_codon	84442815	84442817	0	-	0	gene_id "ENSRNOG00000053047"; gene_version "3"; transcript_id "ENSRNOT00000096403"; transcript_version "2"; exon_number "36"; gene_name "Top2a"; gene_source "ensembl"; gene_biotype "protein_coding"; transcript_name "Top2a-202"; transcript_source "ensembl"; transcript_biotype "protein_coding"; tag "Ensembl_canonical";
10	ensembl	CDS	84442818	84442940	0	-	0	gene_id "ENSRNOG00000053047"; gene_version "3"; transcript_id "ENSRNOT00000085344"; transcript_version "3"; exon_number "35"; gene_name "Top2a"; gene_source "ensembl"; gene_biotype "protein_coding"; transcript_name "Top2a-201"; transcript_source "ensembl"; transcript_biotype "protein_coding"; protein_id "ENSRNOP00000069963"; protein_version "3";
10	ensembl	CDS	84442818	84442940	0	-	0	gene_id "ENSRNOG00000053047"; gene_version "3"; transcript_id "ENSRNOT00000096403"; transcript_version "2"; exon_number "36"; gene_name "Top2a"; gene_source "ensembl"; gene_biotype "protein_coding"; transcript_name "Top2a-202"; transcript_source "ensembl"; transcript_biotype "protein_coding"; protein_id "ENSRNOP00000091216"; protein_version "2"; tag "Ensembl_canonical";
10	ensembl	exon	84443197	84443396	0	-	.	gene_id "ENSRNOG00000053047"; gene_version "3"; transcript_id "ENSRNOT00000085344"; transcript_version "3"; exon_number "34"; gene_name "Top2a"; gene_source "ensembl"; gene_biotype "protein_coding"; transcript_name "Top2a-201"; transcript_source "ensembl"; transcript_biotype "protein_coding"; exon_id "ENSRNOE00000552550"; exon_version "1";
10	ensembl	CDS	84443197	84443396	0	-	2	gene_id "ENSRNOG00000053047"; gene_version "3"; transcript_id "ENSRNOT00000085344"; transcript_version "3"; exon_number "34"; gene_name "Top2a"; gene_source "ensembl"; gene_biotype "protein_coding"; transcript_name "Top2a-201"; transcript_source "ensembl"; transcript_biotype "protein_coding"; protein_id "ENSRNOP00000069963"; protein_version "3";
10	ensembl	exon	84443197	84443396	0	-	.	gene_id "ENSRNOG00000053047"; gene_version "3"; transcript_id "ENSRNOT00000096403"; transcript_version "2"; exon_number "35"; gene_name "Top2a"; gene_source "ensembl"; gene_biotype "protein_coding"; transcript_name "Top2a-202"; transcript_source "ensembl"; transcript_biotype "protein_coding"; exon_id "ENSRNOE00000552550"; exon_version "1"; tag "Ensembl_canonical";
10	ensembl	CDS	84443197	84443396	0	-	2	gene_id "ENSRNOG00000053047"; gene_version "3"; transcript_id "ENSRNOT00000096403"; transcript_version "2"; exon_number "35"; gene_name "Top2a"; gene_source "ensembl"; gene_biotype "protein_coding"; transcript_name "Top2a-202"; transcript_source "ensembl"; transcript_biotype "protein_coding"; protein_id "ENSRNOP00000091216"; protein_version "2"; tag "Ensembl_canonical";
10	ENSEMBL114_rn	exon	84443197	84443396	0.912003608859556	-	.	gene_id "ENSRNOG00000053047"; transcript_id "ENSRNOG00000053047_tx_1"; exon_id "10_84443197_84443396_-"; exonnum "34"; txlen "5563";
10	ensembl	exon	84444042	84444176	0	-	.	gene_id "ENSRNOG00000053047"; gene_version "3"; transcript_id "ENSRNOT00000085344"; transcript_version "3"; exon_number "33"; gene_name "Top2a"; gene_source "ensembl"; gene_biotype "protein_coding"; transcript_name "Top2a-201"; transcript_source "ensembl"; transcript_biotype "protein_coding"; exon_id "ENSRNOE00000539668"; exon_version "1";
10	ensembl	CDS	84444042	84444176	0	-	2	gene_id "ENSRNOG00000053047"; gene_version "3"; transcript_id "ENSRNOT00000085344"; transcript_version "3"; exon_number "33"; gene_name "Top2a"; gene_source "ensembl"; gene_biotype "protein_coding"; transcript_name "Top2a-201"; transcript_source "ensembl"; transcript_biotype "protein_coding"; protein_id "ENSRNOP00000069963"; protein_version "3";
10	ensembl	exon	84444042	84444176	0	-	.	gene_id "ENSRNOG00000053047"; gene_version "3"; transcript_id "ENSRNOT00000096403"; transcript_version "2"; exon_number "34"; gene_name "Top2a"; gene_source "ensembl"; gene_biotype "protein_coding"; transcript_name "Top2a-202"; transcript_source "ensembl"; transcript_biotype "protein_coding"; exon_id "ENSRNOE00000539668"; exon_version "1"; tag "Ensembl_canonical";
10	ensembl	CDS	84444042	84444176	0	-	2	gene_id "ENSRNOG00000053047"; gene_version "3"; transcript_id "ENSRNOT00000096403"; transcript_version "2"; exon_number "34"; gene_name "Top2a"; gene_source "ensembl"; gene_biotype "protein_coding"; transcript_name "Top2a-202"; transcript_source "ensembl"; transcript_biotype "protein_coding"; protein_id "ENSRNOP00000091216"; protein_version "2"; tag "Ensembl_canonical";
10	ENSEMBL114_rn	exon	84444042	84444176	0.912003608859556	-	.	gene_id "ENSRNOG00000053047"; transcript_id "ENSRNOG00000053047_tx_1"; exon_id "10_84444042_84444176_-"; exonnum "33"; txlen "5563";
10	ensembl	exon	84444538	84444581	0	-	.	gene_id "ENSRNOG00000053047"; gene_version "3"; transcript_id "ENSRNOT00000085344"; transcript_version "3"; exon_number "32"; gene_name "Top2a"; gene_source "ensembl"; gene_biotype "protein_coding"; transcript_name "Top2a-201"; transcript_source "ensembl"; transcript_biotype "protein_coding"; exon_id "ENSRNOE00000571476"; exon_version "1";
10	ensembl	CDS	84444538	84444581	0	-	1	gene_id "ENSRNOG00000053047"; gene_version "3"; transcript_id "ENSRNOT00000085344"; transcript_version "3"; exon_number "32"; gene_name "Top2a"; gene_source "ensembl"; gene_biotype "protein_coding"; transcript_name "Top2a-201"; transcript_source "ensembl"; transcript_biotype "protein_coding"; protein_id "ENSRNOP00000069963"; protein_version "3";
10	ensembl	exon	84444538	84444581	0	-	.	gene_id "ENSRNOG00000053047"; gene_version "3"; transcript_id "ENSRNOT00000096403"; transcript_version "2"; exon_number "33"; gene_name "Top2a"; gene_source "ensembl"; gene_biotype "protein_coding"; transcript_name "Top2a-202"; transcript_source "ensembl"; transcript_biotype "protein_coding"; exon_id "ENSRNOE00000571476"; exon_version "1"; tag "Ensembl_canonical";
10	ensembl	CDS	84444538	84444581	0	-	1	gene_id "ENSRNOG00000053047"; gene_version "3"; transcript_id "ENSRNOT00000096403"; transcript_version "2"; exon_number "33"; gene_name "Top2a"; gene_source "ensembl"; gene_biotype "protein_coding"; transcript_name "Top2a-202"; transcript_source "ensembl"; transcript_biotype "protein_coding"; protein_id "ENSRNOP00000091216"; protein_version "2"; tag "Ensembl_canonical";
10	ENSEMBL114_rn	exon	84444538	84444581	0.912003608859556	-	.	gene_id "ENSRNOG00000053047"; transcript_id "ENSRNOG00000053047_tx_1"; exon_id "10_84444538_84444581_-"; exonnum "32"; txlen "5563";
10	ensembl	exon	84444705	84444828	0	-	.	gene_id "ENSRNOG00000053047"; gene_version "3"; transcript_id "ENSRNOT00000085344"; transcript_version "3"; exon_number "31"; gene_name "Top2a"; gene_source "ensembl"; gene_biotype "protein_coding"; transcript_name "Top2a-201"; transcript_source "ensembl"; transcript_biotype "protein_coding"; exon_id "ENSRNOE00000556203"; exon_version "1";
10	ensembl	CDS	84444705	84444828	0	-	2	gene_id "ENSRNOG00000053047"; gene_version "3"; transcript_id "ENSRNOT00000085344"; transcript_version "3"; exon_number "31"; gene_name "Top2a"; gene_source "ensembl"; gene_biotype "protein_coding"; transcript_name "Top2a-201"; transcript_source "ensembl"; transcript_biotype "protein_coding"; protein_id "ENSRNOP00000069963"; protein_version "3";
10	ensembl	exon	84444705	84444828	0	-	.	gene_id "ENSRNOG00000053047"; gene_version "3"; transcript_id "ENSRNOT00000096403"; transcript_version "2"; exon_number "32"; gene_name "Top2a"; gene_source "ensembl"; gene_biotype "protein_coding"; transcript_name "Top2a-202"; transcript_source "ensembl"; transcript_biotype "protein_coding"; exon_id "ENSRNOE00000556203"; exon_version "1"; tag "Ensembl_canonical";
10	ensembl	CDS	84444705	84444828	0	-	2	gene_id "ENSRNOG00000053047"; gene_version "3"; transcript_id "ENSRNOT00000096403"; transcript_version "2"; exon_number "32"; gene_name "Top2a"; gene_source "ensembl"; gene_biotype "protein_coding"; transcript_name "Top2a-202"; transcript_source "ensembl"; transcript_biotype "protein_coding"; protein_id "ENSRNOP00000091216"; protein_version "2"; tag "Ensembl_canonical";
10	ENSEMBL114_rn	exon	84444705	84444828	0.912003608859556	-	.	gene_id "ENSRNOG00000053047"; transcript_id "ENSRNOG00000053047_tx_1"; exon_id "10_84444705_84444828_-"; exonnum "31"; txlen "5563";
10	ensembl	exon	84445765	84445917	0	-	.	gene_id "ENSRNOG00000053047"; gene_version "3"; transcript_id "ENSRNOT00000085344"; transcript_version "3"; exon_number "30"; gene_name "Top2a"; gene_source "ensembl"; gene_biotype "protein_coding"; transcript_name "Top2a-201"; transcript_source "ensembl"; transcript_biotype "protein_coding"; exon_id "ENSRNOE00000550581"; exon_version "1";
10	ensembl	CDS	84445765	84445917	0	-	2	gene_id "ENSRNOG00000053047"; gene_version "3"; transcript_id "ENSRNOT00000085344"; transcript_version "3"; exon_number "30"; gene_name "Top2a"; gene_source "ensembl"; gene_biotype "protein_coding"; transcript_name "Top2a-201"; transcript_source "ensembl"; transcript_biotype "protein_coding"; protein_id "ENSRNOP00000069963"; protein_version "3";
10	ensembl	exon	84445765	84445917	0	-	.	gene_id "ENSRNOG00000053047"; gene_version "3"; transcript_id "ENSRNOT00000096403"; transcript_version "2"; exon_number "31"; gene_name "Top2a"; gene_source "ensembl"; gene_biotype "protein_coding"; transcript_name "Top2a-202"; transcript_source "ensembl"; transcript_biotype "protein_coding"; exon_id "ENSRNOE00000550581"; exon_version "1"; tag "Ensembl_canonical";
10	ensembl	CDS	84445765	84445917	0	-	2	gene_id "ENSRNOG00000053047"; gene_version "3"; transcript_id "ENSRNOT00000096403"; transcript_version "2"; exon_number "31"; gene_name "Top2a"; gene_source "ensembl"; gene_biotype "protein_coding"; transcript_name "Top2a-202"; transcript_source "ensembl"; transcript_biotype "protein_coding"; protein_id "ENSRNOP00000091216"; protein_version "2"; tag "Ensembl_canonical";
10	ENSEMBL114_rn	exon	84445765	84445917	0.912003608859556	-	.	gene_id "ENSRNOG00000053047"; transcript_id "ENSRNOG00000053047_tx_1"; exon_id "10_84445765_84445917_-"; exonnum "30"; txlen "5563";
10	ensembl	exon	84446955	84447045	0	-	.	gene_id "ENSRNOG00000053047"; gene_version "3"; transcript_id "ENSRNOT00000085344"; transcript_version "3"; exon_number "29"; gene_name "Top2a"; gene_source "ensembl"; gene_biotype "protein_coding"; transcript_name "Top2a-201"; transcript_source "ensembl"; transcript_biotype "protein_coding"; exon_id "ENSRNOE00000568370"; exon_version "1";
10	ensembl	CDS	84446955	84447045	0	-	0	gene_id "ENSRNOG00000053047"; gene_version "3"; transcript_id "ENSRNOT00000085344"; transcript_version "3"; exon_number "29"; gene_name "Top2a"; gene_source "ensembl"; gene_biotype "protein_coding"; transcript_name "Top2a-201"; transcript_source "ensembl"; transcript_biotype "protein_coding"; protein_id "ENSRNOP00000069963"; protein_version "3";
10	ensembl	exon	84446955	84447045	0	-	.	gene_id "ENSRNOG00000053047"; gene_version "3"; transcript_id "ENSRNOT00000096403"; transcript_version "2"; exon_number "30"; gene_name "Top2a"; gene_source "ensembl"; gene_biotype "protein_coding"; transcript_name "Top2a-202"; transcript_source "ensembl"; transcript_biotype "protein_coding"; exon_id "ENSRNOE00000568370"; exon_version "1"; tag "Ensembl_canonical";
10	ensembl	CDS	84446955	84447045	0	-	0	gene_id "ENSRNOG00000053047"; gene_version "3"; transcript_id "ENSRNOT00000096403"; transcript_version "2"; exon_number "30"; gene_name "Top2a"; gene_source "ensembl"; gene_biotype "protein_coding"; transcript_name "Top2a-202"; transcript_source "ensembl"; transcript_biotype "protein_coding"; protein_id "ENSRNOP00000091216"; protein_version "2"; tag "Ensembl_canonical";
10	ENSEMBL114_rn	exon	84446955	84447045	0.912003608859556	-	.	gene_id "ENSRNOG00000053047"; transcript_id "ENSRNOG00000053047_tx_1"; exon_id "10_84446955_84447045_-"; exonnum "29"; txlen "5563";
10	ensembl	exon	84447804	84447986	0	-	.	gene_id "ENSRNOG00000053047"; gene_version "3"; transcript_id "ENSRNOT00000085344"; transcript_version "3"; exon_number "28"; gene_name "Top2a"; gene_source "ensembl"; gene_biotype "protein_coding"; transcript_name "Top2a-201"; transcript_source "ensembl"; transcript_biotype "protein_coding"; exon_id "ENSRNOE00000535454"; exon_version "1";
10	ensembl	CDS	84447804	84447986	0	-	0	gene_id "ENSRNOG00000053047"; gene_version "3"; transcript_id "ENSRNOT00000085344"; transcript_version "3"; exon_number "28"; gene_name "Top2a"; gene_source "ensembl"; gene_biotype "protein_coding"; transcript_name "Top2a-201"; transcript_source "ensembl"; transcript_biotype "protein_coding"; protein_id "ENSRNOP00000069963"; protein_version "3";
10	ensembl	exon	84447804	84447986	0	-	.	gene_id "ENSRNOG00000053047"; gene_version "3"; transcript_id "ENSRNOT00000096403"; transcript_version "2"; exon_number "29"; gene_name "Top2a"; gene_source "ensembl"; gene_biotype "protein_coding"; transcript_name "Top2a-202"; transcript_source "ensembl"; transcript_biotype "protein_coding"; exon_id "ENSRNOE00000535454"; exon_version "1"; tag "Ensembl_canonical";
10	ensembl	CDS	84447804	84447986	0	-	0	gene_id "ENSRNOG00000053047"; gene_version "3"; transcript_id "ENSRNOT00000096403"; transcript_version "2"; exon_number "29"; gene_name "Top2a"; gene_source "ensembl"; gene_biotype "protein_coding"; transcript_name "Top2a-202"; transcript_source "ensembl"; transcript_biotype "protein_coding"; protein_id "ENSRNOP00000091216"; protein_version "2"; tag "Ensembl_canonical";
10	ENSEMBL114_rn	exon	84447804	84447986	0.912003608859556	-	.	gene_id "ENSRNOG00000053047"; transcript_id "ENSRNOG00000053047_tx_1"; exon_id "10_84447804_84447986_-"; exonnum "28"; txlen "5563";
10	ensembl	exon	84449766	84449849	0	-	.	gene_id "ENSRNOG00000053047"; gene_version "3"; transcript_id "ENSRNOT00000085344"; transcript_version "3"; exon_number "27"; gene_name "Top2a"; gene_source "ensembl"; gene_biotype "protein_coding"; transcript_name "Top2a-201"; transcript_source "ensembl"; transcript_biotype "protein_coding"; exon_id "ENSRNOE00000526331"; exon_version "1";
10	ensembl	CDS	84449766	84449849	0	-	0	gene_id "ENSRNOG00000053047"; gene_version "3"; transcript_id "ENSRNOT00000085344"; transcript_version "3"; exon_number "27"; gene_name "Top2a"; gene_source "ensembl"; gene_biotype "protein_coding"; transcript_name "Top2a-201"; transcript_source "ensembl"; transcript_biotype "protein_coding"; protein_id "ENSRNOP00000069963"; protein_version "3";
10	ensembl	exon	84449766	84449849	0	-	.	gene_id "ENSRNOG00000053047"; gene_version "3"; transcript_id "ENSRNOT00000096403"; transcript_version "2"; exon_number "28"; gene_name "Top2a"; gene_source "ensembl"; gene_biotype "protein_coding"; transcript_name "Top2a-202"; transcript_source "ensembl"; transcript_biotype "protein_coding"; exon_id "ENSRNOE00000526331"; exon_version "1"; tag "Ensembl_canonical";
10	ensembl	CDS	84449766	84449849	0	-	0	gene_id "ENSRNOG00000053047"; gene_version "3"; transcript_id "ENSRNOT00000096403"; transcript_version "2"; exon_number "28"; gene_name "Top2a"; gene_source "ensembl"; gene_biotype "protein_coding"; transcript_name "Top2a-202"; transcript_source "ensembl"; transcript_biotype "protein_coding"; protein_id "ENSRNOP00000091216"; protein_version "2"; tag "Ensembl_canonical";
10	ENSEMBL114_rn	exon	84449766	84449849	0.912003608859556	-	.	gene_id "ENSRNOG00000053047"; transcript_id "ENSRNOG00000053047_tx_1"; exon_id "10_84449766_84449849_-"; exonnum "27"; txlen "5563";
10	ensembl	exon	84449975	84450136	0	-	.	gene_id "ENSRNOG00000053047"; gene_version "3"; transcript_id "ENSRNOT00000085344"; transcript_version "3"; exon_number "26"; gene_name "Top2a"; gene_source "ensembl"; gene_biotype "protein_coding"; transcript_name "Top2a-201"; transcript_source "ensembl"; transcript_biotype "protein_coding"; exon_id "ENSRNOE00000531036"; exon_version "1";
10	ensembl	CDS	84449975	84450136	0	-	0	gene_id "ENSRNOG00000053047"; gene_version "3"; transcript_id "ENSRNOT00000085344"; transcript_version "3"; exon_number "26"; gene_name "Top2a"; gene_source "ensembl"; gene_biotype "protein_coding"; transcript_name "Top2a-201"; transcript_source "ensembl"; transcript_biotype "protein_coding"; protein_id "ENSRNOP00000069963"; protein_version "3";
10	ensembl	exon	84449975	84450136	0	-	.	gene_id "ENSRNOG00000053047"; gene_version "3"; transcript_id "ENSRNOT00000096403"; transcript_version "2"; exon_number "27"; gene_name "Top2a"; gene_source "ensembl"; gene_biotype "protein_coding"; transcript_name "Top2a-202"; transcript_source "ensembl"; transcript_biotype "protein_coding"; exon_id "ENSRNOE00000531036"; exon_version "1"; tag "Ensembl_canonical";
10	ensembl	CDS	84449975	84450136	0	-	0	gene_id "ENSRNOG00000053047"; gene_version "3"; transcript_id "ENSRNOT00000096403"; transcript_version "2"; exon_number "27"; gene_name "Top2a"; gene_source "ensembl"; gene_biotype "protein_coding"; transcript_name "Top2a-202"; transcript_source "ensembl"; transcript_biotype "protein_coding"; protein_id "ENSRNOP00000091216"; protein_version "2"; tag "Ensembl_canonical";
10	ENSEMBL114_rn	exon	84449975	84450136	0.912003608859556	-	.	gene_id "ENSRNOG00000053047"; transcript_id "ENSRNOG00000053047_tx_1"; exon_id "10_84449975_84450136_-"; exonnum "26"; txlen "5563";
10	ensembl	exon	84450561	84450652	0	-	.	gene_id "ENSRNOG00000053047"; gene_version "3"; transcript_id "ENSRNOT00000085344"; transcript_version "3"; exon_number "25"; gene_name "Top2a"; gene_source "ensembl"; gene_biotype "protein_coding"; transcript_name "Top2a-201"; transcript_source "ensembl"; transcript_biotype "protein_coding"; exon_id "ENSRNOE00000551758"; exon_version "1";
10	ensembl	CDS	84450561	84450652	0	-	2	gene_id "ENSRNOG00000053047"; gene_version "3"; transcript_id "ENSRNOT00000085344"; transcript_version "3"; exon_number "25"; gene_name "Top2a"; gene_source "ensembl"; gene_biotype "protein_coding"; transcript_name "Top2a-201"; transcript_source "ensembl"; transcript_biotype "protein_coding"; protein_id "ENSRNOP00000069963"; protein_version "3";
10	ensembl	exon	84450561	84450652	0	-	.	gene_id "ENSRNOG00000053047"; gene_version "3"; transcript_id "ENSRNOT00000096403"; transcript_version "2"; exon_number "26"; gene_name "Top2a"; gene_source "ensembl"; gene_biotype "protein_coding"; transcript_name "Top2a-202"; transcript_source "ensembl"; transcript_biotype "protein_coding"; exon_id "ENSRNOE00000551758"; exon_version "1"; tag "Ensembl_canonical";
10	ensembl	CDS	84450561	84450652	0	-	2	gene_id "ENSRNOG00000053047"; gene_version "3"; transcript_id "ENSRNOT00000096403"; transcript_version "2"; exon_number "26"; gene_name "Top2a"; gene_source "ensembl"; gene_biotype "protein_coding"; transcript_name "Top2a-202"; transcript_source "ensembl"; transcript_biotype "protein_coding"; protein_id "ENSRNOP00000091216"; protein_version "2"; tag "Ensembl_canonical";
10	ENSEMBL114_rn	exon	84450561	84450652	0.912003608859556	-	.	gene_id "ENSRNOG00000053047"; transcript_id "ENSRNOG00000053047_tx_1"; exon_id "10_84450561_84450652_-"; exonnum "25"; txlen "5563";
10	ensembl	exon	84452046	84452241	0	-	.	gene_id "ENSRNOG00000053047"; gene_version "3"; transcript_id "ENSRNOT00000085344"; transcript_version "3"; exon_number "24"; gene_name "Top2a"; gene_source "ensembl"; gene_biotype "protein_coding"; transcript_name "Top2a-201"; transcript_source "ensembl"; transcript_biotype "protein_coding"; exon_id "ENSRNOE00000568591"; exon_version "1";
10	ensembl	CDS	84452046	84452241	0	-	0	gene_id "ENSRNOG00000053047"; gene_version "3"; transcript_id "ENSRNOT00000085344"; transcript_version "3"; exon_number "24"; gene_name "Top2a"; gene_source "ensembl"; gene_biotype "protein_coding"; transcript_name "Top2a-201"; transcript_source "ensembl"; transcript_biotype "protein_coding"; protein_id "ENSRNOP00000069963"; protein_version "3";
10	ensembl	exon	84452046	84452241	0	-	.	gene_id "ENSRNOG00000053047"; gene_version "3"; transcript_id "ENSRNOT00000096403"; transcript_version "2"; exon_number "25"; gene_name "Top2a"; gene_source "ensembl"; gene_biotype "protein_coding"; transcript_name "Top2a-202"; transcript_source "ensembl"; transcript_biotype "protein_coding"; exon_id "ENSRNOE00000568591"; exon_version "1"; tag "Ensembl_canonical";
10	ensembl	CDS	84452046	84452241	0	-	0	gene_id "ENSRNOG00000053047"; gene_version "3"; transcript_id "ENSRNOT00000096403"; transcript_version "2"; exon_number "25"; gene_name "Top2a"; gene_source "ensembl"; gene_biotype "protein_coding"; transcript_name "Top2a-202"; transcript_source "ensembl"; transcript_biotype "protein_coding"; protein_id "ENSRNOP00000091216"; protein_version "2"; tag "Ensembl_canonical";
10	ENSEMBL114_rn	exon	84452046	84452241	0.912003608859556	-	.	gene_id "ENSRNOG00000053047"; transcript_id "ENSRNOG00000053047_tx_1"; exon_id "10_84452046_84452241_-"; exonnum "24"; txlen "5563";
10	ensembl	exon	84452745	84452945	0	-	.	gene_id "ENSRNOG00000053047"; gene_version "3"; transcript_id "ENSRNOT00000085344"; transcript_version "3"; exon_number "23"; gene_name "Top2a"; gene_source "ensembl"; gene_biotype "protein_coding"; transcript_name "Top2a-201"; transcript_source "ensembl"; transcript_biotype "protein_coding"; exon_id "ENSRNOE00000522172"; exon_version "1";
10	ensembl	CDS	84452745	84452945	0	-	0	gene_id "ENSRNOG00000053047"; gene_version "3"; transcript_id "ENSRNOT00000085344"; transcript_version "3"; exon_number "23"; gene_name "Top2a"; gene_source "ensembl"; gene_biotype "protein_coding"; transcript_name "Top2a-201"; transcript_source "ensembl"; transcript_biotype "protein_coding"; protein_id "ENSRNOP00000069963"; protein_version "3";
10	ensembl	exon	84452745	84452945	0	-	.	gene_id "ENSRNOG00000053047"; gene_version "3"; transcript_id "ENSRNOT00000096403"; transcript_version "2"; exon_number "24"; gene_name "Top2a"; gene_source "ensembl"; gene_biotype "protein_coding"; transcript_name "Top2a-202"; transcript_source "ensembl"; transcript_biotype "protein_coding"; exon_id "ENSRNOE00000522172"; exon_version "1"; tag "Ensembl_canonical";
10	ensembl	CDS	84452745	84452945	0	-	0	gene_id "ENSRNOG00000053047"; gene_version "3"; transcript_id "ENSRNOT00000096403"; transcript_version "2"; exon_number "24"; gene_name "Top2a"; gene_source "ensembl"; gene_biotype "protein_coding"; transcript_name "Top2a-202"; transcript_source "ensembl"; transcript_biotype "protein_coding"; protein_id "ENSRNOP00000091216"; protein_version "2"; tag "Ensembl_canonical";
10	ENSEMBL114_rn	exon	84452745	84452945	0.912003608859556	-	.	gene_id "ENSRNOG00000053047"; transcript_id "ENSRNOG00000053047_tx_1"; exon_id "10_84452745_84452945_-"; exonnum "23"; txlen "5563";
10	ensembl	exon	84453063	84453197	0	-	.	gene_id "ENSRNOG00000053047"; gene_version "3"; transcript_id "ENSRNOT00000085344"; transcript_version "3"; exon_number "22"; gene_name "Top2a"; gene_source "ensembl"; gene_biotype "protein_coding"; transcript_name "Top2a-201"; transcript_source "ensembl"; transcript_biotype "protein_coding"; exon_id "ENSRNOE00000542254"; exon_version "1";
10	ensembl	CDS	84453063	84453197	0	-	0	gene_id "ENSRNOG00000053047"; gene_version "3"; transcript_id "ENSRNOT00000085344"; transcript_version "3"; exon_number "22"; gene_name "Top2a"; gene_source "ensembl"; gene_biotype "protein_coding"; transcript_name "Top2a-201"; transcript_source "ensembl"; transcript_biotype "protein_coding"; protein_id "ENSRNOP00000069963"; protein_version "3";
10	ensembl	exon	84453063	84453197	0	-	.	gene_id "ENSRNOG00000053047"; gene_version "3"; transcript_id "ENSRNOT00000096403"; transcript_version "2"; exon_number "23"; gene_name "Top2a"; gene_source "ensembl"; gene_biotype "protein_coding"; transcript_name "Top2a-202"; transcript_source "ensembl"; transcript_biotype "protein_coding"; exon_id "ENSRNOE00000542254"; exon_version "1"; tag "Ensembl_canonical";
10	ensembl	CDS	84453063	84453197	0	-	0	gene_id "ENSRNOG00000053047"; gene_version "3"; transcript_id "ENSRNOT00000096403"; transcript_version "2"; exon_number "23"; gene_name "Top2a"; gene_source "ensembl"; gene_biotype "protein_coding"; transcript_name "Top2a-202"; transcript_source "ensembl"; transcript_biotype "protein_coding"; protein_id "ENSRNOP00000091216"; protein_version "2"; tag "Ensembl_canonical";
10	ENSEMBL114_rn	exon	84453063	84453197	0.912003608859556	-	.	gene_id "ENSRNOG00000053047"; transcript_id "ENSRNOG00000053047_tx_1"; exon_id "10_84453063_84453197_-"; exonnum "22"; txlen "5563";
10	ensembl	exon	84453353	84453584	0	-	.	gene_id "ENSRNOG00000053047"; gene_version "3"; transcript_id "ENSRNOT00000085344"; transcript_version "3"; exon_number "21"; gene_name "Top2a"; gene_source "ensembl"; gene_biotype "protein_coding"; transcript_name "Top2a-201"; transcript_source "ensembl"; transcript_biotype "protein_coding"; exon_id "ENSRNOE00000560816"; exon_version "1";
10	ensembl	CDS	84453353	84453584	0	-	1	gene_id "ENSRNOG00000053047"; gene_version "3"; transcript_id "ENSRNOT00000085344"; transcript_version "3"; exon_number "21"; gene_name "Top2a"; gene_source "ensembl"; gene_biotype "protein_coding"; transcript_name "Top2a-201"; transcript_source "ensembl"; transcript_biotype "protein_coding"; protein_id "ENSRNOP00000069963"; protein_version "3";
10	ensembl	exon	84453353	84453584	0	-	.	gene_id "ENSRNOG00000053047"; gene_version "3"; transcript_id "ENSRNOT00000096403"; transcript_version "2"; exon_number "22"; gene_name "Top2a"; gene_source "ensembl"; gene_biotype "protein_coding"; transcript_name "Top2a-202"; transcript_source "ensembl"; transcript_biotype "protein_coding"; exon_id "ENSRNOE00000560816"; exon_version "1"; tag "Ensembl_canonical";
10	ensembl	CDS	84453353	84453584	0	-	1	gene_id "ENSRNOG00000053047"; gene_version "3"; transcript_id "ENSRNOT00000096403"; transcript_version "2"; exon_number "22"; gene_name "Top2a"; gene_source "ensembl"; gene_biotype "protein_coding"; transcript_name "Top2a-202"; transcript_source "ensembl"; transcript_biotype "protein_coding"; protein_id "ENSRNOP00000091216"; protein_version "2"; tag "Ensembl_canonical";
10	ENSEMBL114_rn	exon	84453353	84453584	0.912003608859556	-	.	gene_id "ENSRNOG00000053047"; transcript_id "ENSRNOG00000053047_tx_1"; exon_id "10_84453353_84453584_-"; exonnum "21"; txlen "5563";
10	ensembl	exon	84455964	84456112	0	-	.	gene_id "ENSRNOG00000053047"; gene_version "3"; transcript_id "ENSRNOT00000085344"; transcript_version "3"; exon_number "20"; gene_name "Top2a"; gene_source "ensembl"; gene_biotype "protein_coding"; transcript_name "Top2a-201"; transcript_source "ensembl"; transcript_biotype "protein_coding"; exon_id "ENSRNOE00000564663"; exon_version "1";
10	ensembl	CDS	84455964	84456112	0	-	0	gene_id "ENSRNOG00000053047"; gene_version "3"; transcript_id "ENSRNOT00000085344"; transcript_version "3"; exon_number "20"; gene_name "Top2a"; gene_source "ensembl"; gene_biotype "protein_coding"; transcript_name "Top2a-201"; transcript_source "ensembl"; transcript_biotype "protein_coding"; protein_id "ENSRNOP00000069963"; protein_version "3";
10	ensembl	exon	84455964	84456112	0	-	.	gene_id "ENSRNOG00000053047"; gene_version "3"; transcript_id "ENSRNOT00000096403"; transcript_version "2"; exon_number "21"; gene_name "Top2a"; gene_source "ensembl"; gene_biotype "protein_coding"; transcript_name "Top2a-202"; transcript_source "ensembl"; transcript_biotype "protein_coding"; exon_id "ENSRNOE00000564663"; exon_version "1"; tag "Ensembl_canonical";
10	ensembl	CDS	84455964	84456112	0	-	0	gene_id "ENSRNOG00000053047"; gene_version "3"; transcript_id "ENSRNOT00000096403"; transcript_version "2"; exon_number "21"; gene_name "Top2a"; gene_source "ensembl"; gene_biotype "protein_coding"; transcript_name "Top2a-202"; transcript_source "ensembl"; transcript_biotype "protein_coding"; protein_id "ENSRNOP00000091216"; protein_version "2"; tag "Ensembl_canonical";
10	ENSEMBL114_rn	exon	84455964	84456112	0.912003608859556	-	.	gene_id "ENSRNOG00000053047"; transcript_id "ENSRNOG00000053047_tx_1"; exon_id "10_84455964_84456112_-"; exonnum "20"; txlen "5563";
10	ensembl	exon	84456562	84456683	0	-	.	gene_id "ENSRNOG00000053047"; gene_version "3"; transcript_id "ENSRNOT00000085344"; transcript_version "3"; exon_number "19"; gene_name "Top2a"; gene_source "ensembl"; gene_biotype "protein_coding"; transcript_name "Top2a-201"; transcript_source "ensembl"; transcript_biotype "protein_coding"; exon_id "ENSRNOE00000549473"; exon_version "1";
10	ensembl	CDS	84456562	84456683	0	-	2	gene_id "ENSRNOG00000053047"; gene_version "3"; transcript_id "ENSRNOT00000085344"; transcript_version "3"; exon_number "19"; gene_name "Top2a"; gene_source "ensembl"; gene_biotype "protein_coding"; transcript_name "Top2a-201"; transcript_source "ensembl"; transcript_biotype "protein_coding"; protein_id "ENSRNOP00000069963"; protein_version "3";
10	ensembl	exon	84456562	84456683	0	-	.	gene_id "ENSRNOG00000053047"; gene_version "3"; transcript_id "ENSRNOT00000096403"; transcript_version "2"; exon_number "20"; gene_name "Top2a"; gene_source "ensembl"; gene_biotype "protein_coding"; transcript_name "Top2a-202"; transcript_source "ensembl"; transcript_biotype "protein_coding"; exon_id "ENSRNOE00000549473"; exon_version "1"; tag "Ensembl_canonical";
10	ensembl	CDS	84456562	84456683	0	-	2	gene_id "ENSRNOG00000053047"; gene_version "3"; transcript_id "ENSRNOT00000096403"; transcript_version "2"; exon_number "20"; gene_name "Top2a"; gene_source "ensembl"; gene_biotype "protein_coding"; transcript_name "Top2a-202"; transcript_source "ensembl"; transcript_biotype "protein_coding"; protein_id "ENSRNOP00000091216"; protein_version "2"; tag "Ensembl_canonical";
10	ENSEMBL114_rn	exon	84456562	84456683	0.912003608859556	-	.	gene_id "ENSRNOG00000053047"; transcript_id "ENSRNOG00000053047_tx_1"; exon_id "10_84456562_84456683_-"; exonnum "19"; txlen "5563";
10	ensembl	exon	84456784	84456898	0	-	.	gene_id "ENSRNOG00000053047"; gene_version "3"; transcript_id "ENSRNOT00000096403"; transcript_version "2"; exon_number "19"; gene_name "Top2a"; gene_source "ensembl"; gene_biotype "protein_coding"; transcript_name "Top2a-202"; transcript_source "ensembl"; transcript_biotype "protein_coding"; exon_id "ENSRNOE00000525418"; exon_version "1"; tag "Ensembl_canonical";
10	ensembl	CDS	84456784	84456898	0	-	0	gene_id "ENSRNOG00000053047"; gene_version "3"; transcript_id "ENSRNOT00000096403"; transcript_version "2"; exon_number "19"; gene_name "Top2a"; gene_source "ensembl"; gene_biotype "protein_coding"; transcript_name "Top2a-202"; transcript_source "ensembl"; transcript_biotype "protein_coding"; protein_id "ENSRNOP00000091216"; protein_version "2"; tag "Ensembl_canonical";
10	ENSEMBL114_rn	exon	84456784	84456898	0.912003608859556	-	.	gene_id "ENSRNOG00000053047"; transcript_id "ENSRNOG00000053047_tx_1"; exon_id "10_84456784_84456898_-"; exonnum "18"; txlen "5563";
10	ensembl	exon	84458424	84458448	0	-	.	gene_id "ENSRNOG00000053047"; gene_version "3"; transcript_id "ENSRNOT00000085344"; transcript_version "3"; exon_number "18"; gene_name "Top2a"; gene_source "ensembl"; gene_biotype "protein_coding"; transcript_name "Top2a-201"; transcript_source "ensembl"; transcript_biotype "protein_coding"; exon_id "ENSRNOE00000601867"; exon_version "1";
10	ensembl	CDS	84458424	84458448	0	-	0	gene_id "ENSRNOG00000053047"; gene_version "3"; transcript_id "ENSRNOT00000085344"; transcript_version "3"; exon_number "18"; gene_name "Top2a"; gene_source "ensembl"; gene_biotype "protein_coding"; transcript_name "Top2a-201"; transcript_source "ensembl"; transcript_biotype "protein_coding"; protein_id "ENSRNOP00000069963"; protein_version "3";
10	ensembl	exon	84458491	84458610	0	-	.	gene_id "ENSRNOG00000053047"; gene_version "3"; transcript_id "ENSRNOT00000085344"; transcript_version "3"; exon_number "17"; gene_name "Top2a"; gene_source "ensembl"; gene_biotype "protein_coding"; transcript_name "Top2a-201"; transcript_source "ensembl"; transcript_biotype "protein_coding"; exon_id "ENSRNOE00000602625"; exon_version "1";
10	ensembl	CDS	84458491	84458610	0	-	0	gene_id "ENSRNOG00000053047"; gene_version "3"; transcript_id "ENSRNOT00000085344"; transcript_version "3"; exon_number "17"; gene_name "Top2a"; gene_source "ensembl"; gene_biotype "protein_coding"; transcript_name "Top2a-201"; transcript_source "ensembl"; transcript_biotype "protein_coding"; protein_id "ENSRNOP00000069963"; protein_version "3";
10	ensembl	exon	84458518	84458610	0	-	.	gene_id "ENSRNOG00000053047"; gene_version "3"; transcript_id "ENSRNOT00000096403"; transcript_version "2"; exon_number "18"; gene_name "Top2a"; gene_source "ensembl"; gene_biotype "protein_coding"; transcript_name "Top2a-202"; transcript_source "ensembl"; transcript_biotype "protein_coding"; exon_id "ENSRNOE00000525526"; exon_version "1"; tag "Ensembl_canonical";
10	ensembl	CDS	84458518	84458610	0	-	0	gene_id "ENSRNOG00000053047"; gene_version "3"; transcript_id "ENSRNOT00000096403"; transcript_version "2"; exon_number "18"; gene_name "Top2a"; gene_source "ensembl"; gene_biotype "protein_coding"; transcript_name "Top2a-202"; transcript_source "ensembl"; transcript_biotype "protein_coding"; protein_id "ENSRNOP00000091216"; protein_version "2"; tag "Ensembl_canonical";
10	ENSEMBL114_rn	exon	84458518	84458610	0.912003608859556	-	.	gene_id "ENSRNOG00000053047"; transcript_id "ENSRNOG00000053047_tx_1"; exon_id "10_84458518_84458610_-"; exonnum "17"; txlen "5563";
10	ensembl	exon	84459283	84459392	0	-	.	gene_id "ENSRNOG00000053047"; gene_version "3"; transcript_id "ENSRNOT00000085344"; transcript_version "3"; exon_number "16"; gene_name "Top2a"; gene_source "ensembl"; gene_biotype "protein_coding"; transcript_name "Top2a-201"; transcript_source "ensembl"; transcript_biotype "protein_coding"; exon_id "ENSRNOE00000540591"; exon_version "1";
10	ensembl	CDS	84459283	84459392	0	-	2	gene_id "ENSRNOG00000053047"; gene_version "3"; transcript_id "ENSRNOT00000085344"; transcript_version "3"; exon_number "16"; gene_name "Top2a"; gene_source "ensembl"; gene_biotype "protein_coding"; transcript_name "Top2a-201"; transcript_source "ensembl"; transcript_biotype "protein_coding"; protein_id "ENSRNOP00000069963"; protein_version "3";
10	ensembl	exon	84459283	84459392	0	-	.	gene_id "ENSRNOG00000053047"; gene_version "3"; transcript_id "ENSRNOT00000096403"; transcript_version "2"; exon_number "17"; gene_name "Top2a"; gene_source "ensembl"; gene_biotype "protein_coding"; transcript_name "Top2a-202"; transcript_source "ensembl"; transcript_biotype "protein_coding"; exon_id "ENSRNOE00000540591"; exon_version "1"; tag "Ensembl_canonical";
10	ensembl	CDS	84459283	84459392	0	-	2	gene_id "ENSRNOG00000053047"; gene_version "3"; transcript_id "ENSRNOT00000096403"; transcript_version "2"; exon_number "17"; gene_name "Top2a"; gene_source "ensembl"; gene_biotype "protein_coding"; transcript_name "Top2a-202"; transcript_source "ensembl"; transcript_biotype "protein_coding"; protein_id "ENSRNOP00000091216"; protein_version "2"; tag "Ensembl_canonical";
10	ENSEMBL114_rn	exon	84459283	84459392	0.912003608859556	-	.	gene_id "ENSRNOG00000053047"; transcript_id "ENSRNOG00000053047_tx_1"; exon_id "10_84459283_84459392_-"; exonnum "16"; txlen "5563";
10	ensembl	exon	84459478	84459583	0	-	.	gene_id "ENSRNOG00000053047"; gene_version "3"; transcript_id "ENSRNOT00000085344"; transcript_version "3"; exon_number "15"; gene_name "Top2a"; gene_source "ensembl"; gene_biotype "protein_coding"; transcript_name "Top2a-201"; transcript_source "ensembl"; transcript_biotype "protein_coding"; exon_id "ENSRNOE00000549751"; exon_version "1";
10	ensembl	CDS	84459478	84459583	0	-	0	gene_id "ENSRNOG00000053047"; gene_version "3"; transcript_id "ENSRNOT00000085344"; transcript_version "3"; exon_number "15"; gene_name "Top2a"; gene_source "ensembl"; gene_biotype "protein_coding"; transcript_name "Top2a-201"; transcript_source "ensembl"; transcript_biotype "protein_coding"; protein_id "ENSRNOP00000069963"; protein_version "3";
10	ensembl	exon	84459478	84459583	0	-	.	gene_id "ENSRNOG00000053047"; gene_version "3"; transcript_id "ENSRNOT00000096403"; transcript_version "2"; exon_number "16"; gene_name "Top2a"; gene_source "ensembl"; gene_biotype "protein_coding"; transcript_name "Top2a-202"; transcript_source "ensembl"; transcript_biotype "protein_coding"; exon_id "ENSRNOE00000549751"; exon_version "1"; tag "Ensembl_canonical";
10	ensembl	CDS	84459478	84459583	0	-	0	gene_id "ENSRNOG00000053047"; gene_version "3"; transcript_id "ENSRNOT00000096403"; transcript_version "2"; exon_number "16"; gene_name "Top2a"; gene_source "ensembl"; gene_biotype "protein_coding"; transcript_name "Top2a-202"; transcript_source "ensembl"; transcript_biotype "protein_coding"; protein_id "ENSRNOP00000091216"; protein_version "2"; tag "Ensembl_canonical";
10	ENSEMBL114_rn	exon	84459478	84459583	0.912003608859556	-	.	gene_id "ENSRNOG00000053047"; transcript_id "ENSRNOG00000053047_tx_1"; exon_id "10_84459478_84459583_-"; exonnum "15"; txlen "5563";
10	ensembl	exon	84459699	84459809	0	-	.	gene_id "ENSRNOG00000053047"; gene_version "3"; transcript_id "ENSRNOT00000085344"; transcript_version "3"; exon_number "14"; gene_name "Top2a"; gene_source "ensembl"; gene_biotype "protein_coding"; transcript_name "Top2a-201"; transcript_source "ensembl"; transcript_biotype "protein_coding"; exon_id "ENSRNOE00000540962"; exon_version "1";
10	ensembl	CDS	84459699	84459809	0	-	0	gene_id "ENSRNOG00000053047"; gene_version "3"; transcript_id "ENSRNOT00000085344"; transcript_version "3"; exon_number "14"; gene_name "Top2a"; gene_source "ensembl"; gene_biotype "protein_coding"; transcript_name "Top2a-201"; transcript_source "ensembl"; transcript_biotype "protein_coding"; protein_id "ENSRNOP00000069963"; protein_version "3";
10	ensembl	exon	84459699	84459809	0	-	.	gene_id "ENSRNOG00000053047"; gene_version "3"; transcript_id "ENSRNOT00000096403"; transcript_version "2"; exon_number "15"; gene_name "Top2a"; gene_source "ensembl"; gene_biotype "protein_coding"; transcript_name "Top2a-202"; transcript_source "ensembl"; transcript_biotype "protein_coding"; exon_id "ENSRNOE00000540962"; exon_version "1"; tag "Ensembl_canonical";
10	ensembl	CDS	84459699	84459809	0	-	0	gene_id "ENSRNOG00000053047"; gene_version "3"; transcript_id "ENSRNOT00000096403"; transcript_version "2"; exon_number "15"; gene_name "Top2a"; gene_source "ensembl"; gene_biotype "protein_coding"; transcript_name "Top2a-202"; transcript_source "ensembl"; transcript_biotype "protein_coding"; protein_id "ENSRNOP00000091216"; protein_version "2"; tag "Ensembl_canonical";
10	ENSEMBL114_rn	exon	84459699	84459809	0.912003608859556	-	.	gene_id "ENSRNOG00000053047"; transcript_id "ENSRNOG00000053047_tx_1"; exon_id "10_84459699_84459809_-"; exonnum "14"; txlen "5563";
10	ensembl	exon	84460110	84460235	0	-	.	gene_id "ENSRNOG00000053047"; gene_version "3"; transcript_id "ENSRNOT00000085344"; transcript_version "3"; exon_number "13"; gene_name "Top2a"; gene_source "ensembl"; gene_biotype "protein_coding"; transcript_name "Top2a-201"; transcript_source "ensembl"; transcript_biotype "protein_coding"; exon_id "ENSRNOE00000529898"; exon_version "1";
10	ensembl	CDS	84460110	84460235	0	-	0	gene_id "ENSRNOG00000053047"; gene_version "3"; transcript_id "ENSRNOT00000085344"; transcript_version "3"; exon_number "13"; gene_name "Top2a"; gene_source "ensembl"; gene_biotype "protein_coding"; transcript_name "Top2a-201"; transcript_source "ensembl"; transcript_biotype "protein_coding"; protein_id "ENSRNOP00000069963"; protein_version "3";
10	ensembl	exon	84460110	84460235	0	-	.	gene_id "ENSRNOG00000053047"; gene_version "3"; transcript_id "ENSRNOT00000096403"; transcript_version "2"; exon_number "14"; gene_name "Top2a"; gene_source "ensembl"; gene_biotype "protein_coding"; transcript_name "Top2a-202"; transcript_source "ensembl"; transcript_biotype "protein_coding"; exon_id "ENSRNOE00000529898"; exon_version "1"; tag "Ensembl_canonical";
10	ensembl	CDS	84460110	84460235	0	-	0	gene_id "ENSRNOG00000053047"; gene_version "3"; transcript_id "ENSRNOT00000096403"; transcript_version "2"; exon_number "14"; gene_name "Top2a"; gene_source "ensembl"; gene_biotype "protein_coding"; transcript_name "Top2a-202"; transcript_source "ensembl"; transcript_biotype "protein_coding"; protein_id "ENSRNOP00000091216"; protein_version "2"; tag "Ensembl_canonical";
10	ENSEMBL114_rn	exon	84460110	84460235	0.912003608859556	-	.	gene_id "ENSRNOG00000053047"; transcript_id "ENSRNOG00000053047_tx_1"; exon_id "10_84460110_84460235_-"; exonnum "13"; txlen "5563";
10	ensembl	exon	84460546	84460703	0	-	.	gene_id "ENSRNOG00000053047"; gene_version "3"; transcript_id "ENSRNOT00000085344"; transcript_version "3"; exon_number "12"; gene_name "Top2a"; gene_source "ensembl"; gene_biotype "protein_coding"; transcript_name "Top2a-201"; transcript_source "ensembl"; transcript_biotype "protein_coding"; exon_id "ENSRNOE00000492114"; exon_version "2";
10	ensembl	CDS	84460546	84460703	0	-	2	gene_id "ENSRNOG00000053047"; gene_version "3"; transcript_id "ENSRNOT00000085344"; transcript_version "3"; exon_number "12"; gene_name "Top2a"; gene_source "ensembl"; gene_biotype "protein_coding"; transcript_name "Top2a-201"; transcript_source "ensembl"; transcript_biotype "protein_coding"; protein_id "ENSRNOP00000069963"; protein_version "3";
10	ensembl	exon	84460546	84460703	0	-	.	gene_id "ENSRNOG00000053047"; gene_version "3"; transcript_id "ENSRNOT00000096403"; transcript_version "2"; exon_number "13"; gene_name "Top2a"; gene_source "ensembl"; gene_biotype "protein_coding"; transcript_name "Top2a-202"; transcript_source "ensembl"; transcript_biotype "protein_coding"; exon_id "ENSRNOE00000492114"; exon_version "2"; tag "Ensembl_canonical";
10	ensembl	CDS	84460546	84460703	0	-	2	gene_id "ENSRNOG00000053047"; gene_version "3"; transcript_id "ENSRNOT00000096403"; transcript_version "2"; exon_number "13"; gene_name "Top2a"; gene_source "ensembl"; gene_biotype "protein_coding"; transcript_name "Top2a-202"; transcript_source "ensembl"; transcript_biotype "protein_coding"; protein_id "ENSRNOP00000091216"; protein_version "2"; tag "Ensembl_canonical";
10	ENSEMBL114_rn	exon	84460546	84460703	0.912003608859556	-	.	gene_id "ENSRNOG00000053047"; transcript_id "ENSRNOG00000053047_tx_1"; exon_id "10_84460546_84460703_-"; exonnum "12"; txlen "5563";
10	ensembl	exon	84462592	84462730	0	-	.	gene_id "ENSRNOG00000053047"; gene_version "3"; transcript_id "ENSRNOT00000085344"; transcript_version "3"; exon_number "11"; gene_name "Top2a"; gene_source "ensembl"; gene_biotype "protein_coding"; transcript_name "Top2a-201"; transcript_source "ensembl"; transcript_biotype "protein_coding"; exon_id "ENSRNOE00000521699"; exon_version "1";
10	ensembl	CDS	84462592	84462730	0	-	0	gene_id "ENSRNOG00000053047"; gene_version "3"; transcript_id "ENSRNOT00000085344"; transcript_version "3"; exon_number "11"; gene_name "Top2a"; gene_source "ensembl"; gene_biotype "protein_coding"; transcript_name "Top2a-201"; transcript_source "ensembl"; transcript_biotype "protein_coding"; protein_id "ENSRNOP00000069963"; protein_version "3";
10	ensembl	exon	84462592	84462730	0	-	.	gene_id "ENSRNOG00000053047"; gene_version "3"; transcript_id "ENSRNOT00000096403"; transcript_version "2"; exon_number "12"; gene_name "Top2a"; gene_source "ensembl"; gene_biotype "protein_coding"; transcript_name "Top2a-202"; transcript_source "ensembl"; transcript_biotype "protein_coding"; exon_id "ENSRNOE00000521699"; exon_version "1"; tag "Ensembl_canonical";
10	ensembl	CDS	84462592	84462730	0	-	0	gene_id "ENSRNOG00000053047"; gene_version "3"; transcript_id "ENSRNOT00000096403"; transcript_version "2"; exon_number "12"; gene_name "Top2a"; gene_source "ensembl"; gene_biotype "protein_coding"; transcript_name "Top2a-202"; transcript_source "ensembl"; transcript_biotype "protein_coding"; protein_id "ENSRNOP00000091216"; protein_version "2"; tag "Ensembl_canonical";
10	ENSEMBL114_rn	exon	84462592	84462730	0.912003608859556	-	.	gene_id "ENSRNOG00000053047"; transcript_id "ENSRNOG00000053047_tx_1"; exon_id "10_84462592_84462730_-"; exonnum "11"; txlen "5563";
10	ensembl	exon	84464437	84464574	0	-	.	gene_id "ENSRNOG00000053047"; gene_version "3"; transcript_id "ENSRNOT00000085344"; transcript_version "3"; exon_number "10"; gene_name "Top2a"; gene_source "ensembl"; gene_biotype "protein_coding"; transcript_name "Top2a-201"; transcript_source "ensembl"; transcript_biotype "protein_coding"; exon_id "ENSRNOE00000551192"; exon_version "1";
10	ensembl	CDS	84464437	84464574	0	-	0	gene_id "ENSRNOG00000053047"; gene_version "3"; transcript_id "ENSRNOT00000085344"; transcript_version "3"; exon_number "10"; gene_name "Top2a"; gene_source "ensembl"; gene_biotype "protein_coding"; transcript_name "Top2a-201"; transcript_source "ensembl"; transcript_biotype "protein_coding"; protein_id "ENSRNOP00000069963"; protein_version "3";
10	ensembl	exon	84464437	84464574	0	-	.	gene_id "ENSRNOG00000053047"; gene_version "3"; transcript_id "ENSRNOT00000096403"; transcript_version "2"; exon_number "11"; gene_name "Top2a"; gene_source "ensembl"; gene_biotype "protein_coding"; transcript_name "Top2a-202"; transcript_source "ensembl"; transcript_biotype "protein_coding"; exon_id "ENSRNOE00000551192"; exon_version "1"; tag "Ensembl_canonical";
10	ensembl	CDS	84464437	84464574	0	-	0	gene_id "ENSRNOG00000053047"; gene_version "3"; transcript_id "ENSRNOT00000096403"; transcript_version "2"; exon_number "11"; gene_name "Top2a"; gene_source "ensembl"; gene_biotype "protein_coding"; transcript_name "Top2a-202"; transcript_source "ensembl"; transcript_biotype "protein_coding"; protein_id "ENSRNOP00000091216"; protein_version "2"; tag "Ensembl_canonical";
10	ENSEMBL114_rn	exon	84464437	84464574	0.912003608859556	-	.	gene_id "ENSRNOG00000053047"; transcript_id "ENSRNOG00000053047_tx_1"; exon_id "10_84464437_84464574_-"; exonnum "10"; txlen "5563";
10	ensembl	exon	84464707	84464808	0	-	.	gene_id "ENSRNOG00000053047"; gene_version "3"; transcript_id "ENSRNOT00000085344"; transcript_version "3"; exon_number "9"; gene_name "Top2a"; gene_source "ensembl"; gene_biotype "protein_coding"; transcript_name "Top2a-201"; transcript_source "ensembl"; transcript_biotype "protein_coding"; exon_id "ENSRNOE00000534012"; exon_version "1";
10	ensembl	CDS	84464707	84464808	0	-	0	gene_id "ENSRNOG00000053047"; gene_version "3"; transcript_id "ENSRNOT00000085344"; transcript_version "3"; exon_number "9"; gene_name "Top2a"; gene_source "ensembl"; gene_biotype "protein_coding"; transcript_name "Top2a-201"; transcript_source "ensembl"; transcript_biotype "protein_coding"; protein_id "ENSRNOP00000069963"; protein_version "3";
10	ensembl	exon	84464707	84464808	0	-	.	gene_id "ENSRNOG00000053047"; gene_version "3"; transcript_id "ENSRNOT00000096403"; transcript_version "2"; exon_number "10"; gene_name "Top2a"; gene_source "ensembl"; gene_biotype "protein_coding"; transcript_name "Top2a-202"; transcript_source "ensembl"; transcript_biotype "protein_coding"; exon_id "ENSRNOE00000534012"; exon_version "1"; tag "Ensembl_canonical";
10	ensembl	CDS	84464707	84464808	0	-	0	gene_id "ENSRNOG00000053047"; gene_version "3"; transcript_id "ENSRNOT00000096403"; transcript_version "2"; exon_number "10"; gene_name "Top2a"; gene_source "ensembl"; gene_biotype "protein_coding"; transcript_name "Top2a-202"; transcript_source "ensembl"; transcript_biotype "protein_coding"; protein_id "ENSRNOP00000091216"; protein_version "2"; tag "Ensembl_canonical";
10	ENSEMBL114_rn	exon	84464707	84464808	0.912003608859556	-	.	gene_id "ENSRNOG00000053047"; transcript_id "ENSRNOG00000053047_tx_1"; exon_id "10_84464707_84464808_-"; exonnum "9"; txlen "5563";
10	ensembl	exon	84464937	84465110	0	-	.	gene_id "ENSRNOG00000053047"; gene_version "3"; transcript_id "ENSRNOT00000085344"; transcript_version "3"; exon_number "8"; gene_name "Top2a"; gene_source "ensembl"; gene_biotype "protein_coding"; transcript_name "Top2a-201"; transcript_source "ensembl"; transcript_biotype "protein_coding"; exon_id "ENSRNOE00000534582"; exon_version "1";
10	ensembl	CDS	84464937	84465110	0	-	0	gene_id "ENSRNOG00000053047"; gene_version "3"; transcript_id "ENSRNOT00000085344"; transcript_version "3"; exon_number "8"; gene_name "Top2a"; gene_source "ensembl"; gene_biotype "protein_coding"; transcript_name "Top2a-201"; transcript_source "ensembl"; transcript_biotype "protein_coding"; protein_id "ENSRNOP00000069963"; protein_version "3";
10	ensembl	exon	84464937	84465110	0	-	.	gene_id "ENSRNOG00000053047"; gene_version "3"; transcript_id "ENSRNOT00000096403"; transcript_version "2"; exon_number "9"; gene_name "Top2a"; gene_source "ensembl"; gene_biotype "protein_coding"; transcript_name "Top2a-202"; transcript_source "ensembl"; transcript_biotype "protein_coding"; exon_id "ENSRNOE00000534582"; exon_version "1"; tag "Ensembl_canonical";
10	ensembl	CDS	84464937	84465110	0	-	0	gene_id "ENSRNOG00000053047"; gene_version "3"; transcript_id "ENSRNOT00000096403"; transcript_version "2"; exon_number "9"; gene_name "Top2a"; gene_source "ensembl"; gene_biotype "protein_coding"; transcript_name "Top2a-202"; transcript_source "ensembl"; transcript_biotype "protein_coding"; protein_id "ENSRNOP00000091216"; protein_version "2"; tag "Ensembl_canonical";
10	ENSEMBL114_rn	exon	84464937	84465110	0.912003608859556	-	.	gene_id "ENSRNOG00000053047"; transcript_id "ENSRNOG00000053047_tx_1"; exon_id "10_84464937_84465110_-"; exonnum "8"; txlen "5563";
10	ensembl	exon	84466246	84466458	0	-	.	gene_id "ENSRNOG00000053047"; gene_version "3"; transcript_id "ENSRNOT00000085344"; transcript_version "3"; exon_number "7"; gene_name "Top2a"; gene_source "ensembl"; gene_biotype "protein_coding"; transcript_name "Top2a-201"; transcript_source "ensembl"; transcript_biotype "protein_coding"; exon_id "ENSRNOE00000520639"; exon_version "1";
10	ensembl	CDS	84466246	84466458	0	-	0	gene_id "ENSRNOG00000053047"; gene_version "3"; transcript_id "ENSRNOT00000085344"; transcript_version "3"; exon_number "7"; gene_name "Top2a"; gene_source "ensembl"; gene_biotype "protein_coding"; transcript_name "Top2a-201"; transcript_source "ensembl"; transcript_biotype "protein_coding"; protein_id "ENSRNOP00000069963"; protein_version "3";
10	ensembl	exon	84466246	84466458	0	-	.	gene_id "ENSRNOG00000053047"; gene_version "3"; transcript_id "ENSRNOT00000096403"; transcript_version "2"; exon_number "8"; gene_name "Top2a"; gene_source "ensembl"; gene_biotype "protein_coding"; transcript_name "Top2a-202"; transcript_source "ensembl"; transcript_biotype "protein_coding"; exon_id "ENSRNOE00000520639"; exon_version "1"; tag "Ensembl_canonical";
10	ensembl	CDS	84466246	84466458	0	-	0	gene_id "ENSRNOG00000053047"; gene_version "3"; transcript_id "ENSRNOT00000096403"; transcript_version "2"; exon_number "8"; gene_name "Top2a"; gene_source "ensembl"; gene_biotype "protein_coding"; transcript_name "Top2a-202"; transcript_source "ensembl"; transcript_biotype "protein_coding"; protein_id "ENSRNOP00000091216"; protein_version "2"; tag "Ensembl_canonical";
10	ENSEMBL114_rn	exon	84466246	84466458	0.912003608859556	-	.	gene_id "ENSRNOG00000053047"; transcript_id "ENSRNOG00000053047_tx_1"; exon_id "10_84466246_84466458_-"; exonnum "7"; txlen "5563";
10	ensembl	exon	84466649	84466746	0	-	.	gene_id "ENSRNOG00000053047"; gene_version "3"; transcript_id "ENSRNOT00000085344"; transcript_version "3"; exon_number "6"; gene_name "Top2a"; gene_source "ensembl"; gene_biotype "protein_coding"; transcript_name "Top2a-201"; transcript_source "ensembl"; transcript_biotype "protein_coding"; exon_id "ENSRNOE00000530365"; exon_version "1";
10	ensembl	CDS	84466649	84466746	0	-	2	gene_id "ENSRNOG00000053047"; gene_version "3"; transcript_id "ENSRNOT00000085344"; transcript_version "3"; exon_number "6"; gene_name "Top2a"; gene_source "ensembl"; gene_biotype "protein_coding"; transcript_name "Top2a-201"; transcript_source "ensembl"; transcript_biotype "protein_coding"; protein_id "ENSRNOP00000069963"; protein_version "3";
10	ensembl	exon	84466649	84466746	0	-	.	gene_id "ENSRNOG00000053047"; gene_version "3"; transcript_id "ENSRNOT00000096403"; transcript_version "2"; exon_number "7"; gene_name "Top2a"; gene_source "ensembl"; gene_biotype "protein_coding"; transcript_name "Top2a-202"; transcript_source "ensembl"; transcript_biotype "protein_coding"; exon_id "ENSRNOE00000530365"; exon_version "1"; tag "Ensembl_canonical";
10	ensembl	CDS	84466649	84466746	0	-	2	gene_id "ENSRNOG00000053047"; gene_version "3"; transcript_id "ENSRNOT00000096403"; transcript_version "2"; exon_number "7"; gene_name "Top2a"; gene_source "ensembl"; gene_biotype "protein_coding"; transcript_name "Top2a-202"; transcript_source "ensembl"; transcript_biotype "protein_coding"; protein_id "ENSRNOP00000091216"; protein_version "2"; tag "Ensembl_canonical";
10	ENSEMBL114_rn	exon	84466649	84466746	0.912003608859556	-	.	gene_id "ENSRNOG00000053047"; transcript_id "ENSRNOG00000053047_tx_1"; exon_id "10_84466649_84466746_-"; exonnum "6"; txlen "5563";
10	ensembl	exon	84468466	84468611	0	-	.	gene_id "ENSRNOG00000053047"; gene_version "3"; transcript_id "ENSRNOT00000085344"; transcript_version "3"; exon_number "5"; gene_name "Top2a"; gene_source "ensembl"; gene_biotype "protein_coding"; transcript_name "Top2a-201"; transcript_source "ensembl"; transcript_biotype "protein_coding"; exon_id "ENSRNOE00000540590"; exon_version "2";
10	ensembl	CDS	84468466	84468611	0	-	1	gene_id "ENSRNOG00000053047"; gene_version "3"; transcript_id "ENSRNOT00000085344"; transcript_version "3"; exon_number "5"; gene_name "Top2a"; gene_source "ensembl"; gene_biotype "protein_coding"; transcript_name "Top2a-201"; transcript_source "ensembl"; transcript_biotype "protein_coding"; protein_id "ENSRNOP00000069963"; protein_version "3";
10	ensembl	exon	84468466	84468611	0	-	.	gene_id "ENSRNOG00000053047"; gene_version "3"; transcript_id "ENSRNOT00000096403"; transcript_version "2"; exon_number "6"; gene_name "Top2a"; gene_source "ensembl"; gene_biotype "protein_coding"; transcript_name "Top2a-202"; transcript_source "ensembl"; transcript_biotype "protein_coding"; exon_id "ENSRNOE00000540590"; exon_version "2"; tag "Ensembl_canonical";
10	ensembl	CDS	84468466	84468611	0	-	1	gene_id "ENSRNOG00000053047"; gene_version "3"; transcript_id "ENSRNOT00000096403"; transcript_version "2"; exon_number "6"; gene_name "Top2a"; gene_source "ensembl"; gene_biotype "protein_coding"; transcript_name "Top2a-202"; transcript_source "ensembl"; transcript_biotype "protein_coding"; protein_id "ENSRNOP00000091216"; protein_version "2"; tag "Ensembl_canonical";
10	ENSEMBL114_rn	exon	84468466	84468611	0.912003608859556	-	.	gene_id "ENSRNOG00000053047"; transcript_id "ENSRNOG00000053047_tx_1"; exon_id "10_84468466_84468611_-"; exonnum "5"; txlen "5563";
10	ensembl	exon	84470327	84470390	0	-	.	gene_id "ENSRNOG00000053047"; gene_version "3"; transcript_id "ENSRNOT00000085344"; transcript_version "3"; exon_number "4"; gene_name "Top2a"; gene_source "ensembl"; gene_biotype "protein_coding"; transcript_name "Top2a-201"; transcript_source "ensembl"; transcript_biotype "protein_coding"; exon_id "ENSRNOE00000571466"; exon_version "1";
10	ensembl	CDS	84470327	84470390	0	-	2	gene_id "ENSRNOG00000053047"; gene_version "3"; transcript_id "ENSRNOT00000085344"; transcript_version "3"; exon_number "4"; gene_name "Top2a"; gene_source "ensembl"; gene_biotype "protein_coding"; transcript_name "Top2a-201"; transcript_source "ensembl"; transcript_biotype "protein_coding"; protein_id "ENSRNOP00000069963"; protein_version "3";
10	ensembl	exon	84470327	84470390	0	-	.	gene_id "ENSRNOG00000053047"; gene_version "3"; transcript_id "ENSRNOT00000096403"; transcript_version "2"; exon_number "5"; gene_name "Top2a"; gene_source "ensembl"; gene_biotype "protein_coding"; transcript_name "Top2a-202"; transcript_source "ensembl"; transcript_biotype "protein_coding"; exon_id "ENSRNOE00000571466"; exon_version "1"; tag "Ensembl_canonical";
10	ensembl	CDS	84470327	84470390	0	-	2	gene_id "ENSRNOG00000053047"; gene_version "3"; transcript_id "ENSRNOT00000096403"; transcript_version "2"; exon_number "5"; gene_name "Top2a"; gene_source "ensembl"; gene_biotype "protein_coding"; transcript_name "Top2a-202"; transcript_source "ensembl"; transcript_biotype "protein_coding"; protein_id "ENSRNOP00000091216"; protein_version "2"; tag "Ensembl_canonical";
10	ENSEMBL114_rn	exon	84470327	84470390	0.912003608859556	-	.	gene_id "ENSRNOG00000053047"; transcript_id "ENSRNOG00000053047_tx_1"; exon_id "10_84470327_84470390_-"; exonnum "4"; txlen "5563";
10	ensembl	exon	84471121	84471211	0	-	.	gene_id "ENSRNOG00000053047"; gene_version "3"; transcript_id "ENSRNOT00000085344"; transcript_version "3"; exon_number "3"; gene_name "Top2a"; gene_source "ensembl"; gene_biotype "protein_coding"; transcript_name "Top2a-201"; transcript_source "ensembl"; transcript_biotype "protein_coding"; exon_id "ENSRNOE00000551120"; exon_version "1";
10	ensembl	CDS	84471121	84471211	0	-	0	gene_id "ENSRNOG00000053047"; gene_version "3"; transcript_id "ENSRNOT00000085344"; transcript_version "3"; exon_number "3"; gene_name "Top2a"; gene_source "ensembl"; gene_biotype "protein_coding"; transcript_name "Top2a-201"; transcript_source "ensembl"; transcript_biotype "protein_coding"; protein_id "ENSRNOP00000069963"; protein_version "3";
10	ensembl	exon	84471121	84471211	0	-	.	gene_id "ENSRNOG00000053047"; gene_version "3"; transcript_id "ENSRNOT00000096403"; transcript_version "2"; exon_number "4"; gene_name "Top2a"; gene_source "ensembl"; gene_biotype "protein_coding"; transcript_name "Top2a-202"; transcript_source "ensembl"; transcript_biotype "protein_coding"; exon_id "ENSRNOE00000551120"; exon_version "1"; tag "Ensembl_canonical";
10	ensembl	CDS	84471121	84471211	0	-	0	gene_id "ENSRNOG00000053047"; gene_version "3"; transcript_id "ENSRNOT00000096403"; transcript_version "2"; exon_number "4"; gene_name "Top2a"; gene_source "ensembl"; gene_biotype "protein_coding"; transcript_name "Top2a-202"; transcript_source "ensembl"; transcript_biotype "protein_coding"; protein_id "ENSRNOP00000091216"; protein_version "2"; tag "Ensembl_canonical";
10	ENSEMBL114_rn	exon	84471121	84471211	0.912003608859556	-	.	gene_id "ENSRNOG00000053047"; transcript_id "ENSRNOG00000053047_tx_1"; exon_id "10_84471121_84471211_-"; exonnum "3"; txlen "5563";
10	ensembl	CDS	84471761	84471898	0	-	0	gene_id "ENSRNOG00000053047"; gene_version "3"; transcript_id "ENSRNOT00000085344"; transcript_version "3"; exon_number "2"; gene_name "Top2a"; gene_source "ensembl"; gene_biotype "protein_coding"; transcript_name "Top2a-201"; transcript_source "ensembl"; transcript_biotype "protein_coding"; protein_id "ENSRNOP00000069963"; protein_version "3";
10	ensembl	exon	84471761	84471913	0	-	.	gene_id "ENSRNOG00000053047"; gene_version "3"; transcript_id "ENSRNOT00000085344"; transcript_version "3"; exon_number "2"; gene_name "Top2a"; gene_source "ensembl"; gene_biotype "protein_coding"; transcript_name "Top2a-201"; transcript_source "ensembl"; transcript_biotype "protein_coding"; exon_id "ENSRNOE00000538526"; exon_version "1";
10	ensembl	exon	84471761	84471913	0	-	.	gene_id "ENSRNOG00000053047"; gene_version "3"; transcript_id "ENSRNOT00000096403"; transcript_version "2"; exon_number "3"; gene_name "Top2a"; gene_source "ensembl"; gene_biotype "protein_coding"; transcript_name "Top2a-202"; transcript_source "ensembl"; transcript_biotype "protein_coding"; exon_id "ENSRNOE00000595937"; exon_version "2"; tag "Ensembl_canonical";
10	ensembl	CDS	84471761	84471913	0	-	0	gene_id "ENSRNOG00000053047"; gene_version "3"; transcript_id "ENSRNOT00000096403"; transcript_version "2"; exon_number "3"; gene_name "Top2a"; gene_source "ensembl"; gene_biotype "protein_coding"; transcript_name "Top2a-202"; transcript_source "ensembl"; transcript_biotype "protein_coding"; protein_id "ENSRNOP00000091216"; protein_version "2"; tag "Ensembl_canonical";
10	ENSEMBL114_rn	exon	84471761	84471913	0.912003608859556	-	.	gene_id "ENSRNOG00000053047"; transcript_id "ENSRNOG00000053047_tx_1"; exon_id "10_84471761_84471913_-"; exonnum "2"; txlen "5563";
10	ensembl	start_codon	84471896	84471898	0	-	0	gene_id "ENSRNOG00000053047"; gene_version "3"; transcript_id "ENSRNOT00000085344"; transcript_version "3"; exon_number "2"; gene_name "Top2a"; gene_source "ensembl"; gene_biotype "protein_coding"; transcript_name "Top2a-201"; transcript_source "ensembl"; transcript_biotype "protein_coding";
10	ensembl	five_prime_utr	84471899	84471913	0	-	.	gene_id "ENSRNOG00000053047"; gene_version "3"; transcript_id "ENSRNOT00000085344"; transcript_version "3"; gene_name "Top2a"; gene_source "ensembl"; gene_biotype "protein_coding"; transcript_name "Top2a-201"; transcript_source "ensembl"; transcript_biotype "protein_coding";
10	sraer114_ss	exon	84472807	84472942	0.912003608859556	-	.	gene_id "ENSRNOG00000053047"; transcript_id "ENSRNOG00000053047_tx_1"; exon_id "10_84472807_84472942_-"; exonnum "1"; txlen "5563";
10	ensembl	exon	84472964	84473013	0	-	.	gene_id "ENSRNOG00000053047"; gene_version "3"; transcript_id "ENSRNOT00000096403"; transcript_version "2"; exon_number "2"; gene_name "Top2a"; gene_source "ensembl"; gene_biotype "protein_coding"; transcript_name "Top2a-202"; transcript_source "ensembl"; transcript_biotype "protein_coding"; exon_id "ENSRNOE00000703619"; exon_version "1"; tag "Ensembl_canonical";
10	ensembl	CDS	84472964	84473013	0	-	2	gene_id "ENSRNOG00000053047"; gene_version "3"; transcript_id "ENSRNOT00000096403"; transcript_version "2"; exon_number "2"; gene_name "Top2a"; gene_source "ensembl"; gene_biotype "protein_coding"; transcript_name "Top2a-202"; transcript_source "ensembl"; transcript_biotype "protein_coding"; protein_id "ENSRNOP00000091216"; protein_version "2"; tag "Ensembl_canonical";
10	ensembl	exon	84472964	84473093	0	-	.	gene_id "ENSRNOG00000053047"; gene_version "3"; transcript_id "ENSRNOT00000085344"; transcript_version "3"; exon_number "1"; gene_name "Top2a"; gene_source "ensembl"; gene_biotype "protein_coding"; transcript_name "Top2a-201"; transcript_source "ensembl"; transcript_biotype "protein_coding"; exon_id "ENSRNOE00000567851"; exon_version "2";
10	ensembl	five_prime_utr	84472964	84473093	0	-	.	gene_id "ENSRNOG00000053047"; gene_version "3"; transcript_id "ENSRNOT00000085344"; transcript_version "3"; gene_name "Top2a"; gene_source "ensembl"; gene_biotype "protein_coding"; transcript_name "Top2a-201"; transcript_source "ensembl"; transcript_biotype "protein_coding";
10	ensembl	CDS	84473158	84473167	0	-	0	gene_id "ENSRNOG00000053047"; gene_version "3"; transcript_id "ENSRNOT00000096403"; transcript_version "2"; exon_number "1"; gene_name "Top2a"; gene_source "ensembl"; gene_biotype "protein_coding"; transcript_name "Top2a-202"; transcript_source "ensembl"; transcript_biotype "protein_coding"; protein_id "ENSRNOP00000091216"; protein_version "2"; tag "Ensembl_canonical";
10	ensembl	exon	84473158	84473366	0	-	.	gene_id "ENSRNOG00000053047"; gene_version "3"; transcript_id "ENSRNOT00000096403"; transcript_version "2"; exon_number "1"; gene_name "Top2a"; gene_source "ensembl"; gene_biotype "protein_coding"; transcript_name "Top2a-202"; transcript_source "ensembl"; transcript_biotype "protein_coding"; exon_id "ENSRNOE00000780892"; exon_version "1"; tag "Ensembl_canonical";
10	ensembl	start_codon	84473165	84473167	0	-	0	gene_id "ENSRNOG00000053047"; gene_version "3"; transcript_id "ENSRNOT00000096403"; transcript_version "2"; exon_number "1"; gene_name "Top2a"; gene_source "ensembl"; gene_biotype "protein_coding"; transcript_name "Top2a-202"; transcript_source "ensembl"; transcript_biotype "protein_coding"; tag "Ensembl_canonical";
10	ensembl	five_prime_utr	84473168	84473366	0	-	.	gene_id "ENSRNOG00000053047"; gene_version "3"; transcript_id "ENSRNOT00000096403"; transcript_version "2"; gene_name "Top2a"; gene_source "ensembl"; gene_biotype "protein_coding"; transcript_name "Top2a-202"; transcript_source "ensembl"; transcript_biotype "protein_coding"; tag "Ensembl_canonical";
10	sraer114_es	exon	84479707	84479874	0.288016432378955	-	.	gene_id "sraer114_gene_41387"; transcript_id "sraer114_gene_41387_tx_1"; exon_id "10_84479707_84479874_-"; exonnum "3"; txlen "1093";
10	sraer114_es	exon	84479707	84479874	0.118845089575573	-	.	gene_id "sraer114_gene_41387"; transcript_id "sraer114_gene_41387_tx_2"; exon_id "10_84479707_84479874_-"; exonnum "2"; txlen "985";
10	sraer114_mid	exon	84480012	84480119	0.288016432378955	-	.	gene_id "sraer114_gene_41387"; transcript_id "sraer114_gene_41387_tx_1"; exon_id "10_84480012_84480119_-"; exonnum "2"; txlen "1093";
10	sraer114_ss	exon	84482102	84482918	0.288016432378955	-	.	gene_id "sraer114_gene_41387"; transcript_id "sraer114_gene_41387_tx_1"; exon_id "10_84482102_84482918_-"; exonnum "1"; txlen "1093";
10	sraer114_ss	exon	84482102	84482918	0.118845089575573	-	.	gene_id "sraer114_gene_41387"; transcript_id "sraer114_gene_41387_tx_2"; exon_id "10_84482102_84482918_-"; exonnum "1"; txlen "985";
10	sraer114_es	exon	84486610	84486693	0.0143098566511137	-	.	gene_id "sraer114_gene_41387"; transcript_id "sraer114_gene_41387_tx_5"; exon_id "10_84486610_84486693_-"; exonnum "4"; txlen "615";
10	sraer114_es	exon	84488614	84488884	0.0401675862949369	-	.	gene_id "sraer114_gene_41387"; transcript_id "sraer114_gene_41387_tx_4"; exon_id "10_84488614_84488884_-"; exonnum "4"; txlen "802";
10	sraer114_mid	exon	84488996	84489158	0.0401675862949369	-	.	gene_id "sraer114_gene_41387"; transcript_id "sraer114_gene_41387_tx_4"; exon_id "10_84488996_84489158_-"; exonnum "3"; txlen "802";
10	sraer114_mid	exon	84488996	84489158	0.0143098566511137	-	.	gene_id "sraer114_gene_41387"; transcript_id "sraer114_gene_41387_tx_5"; exon_id "10_84488996_84489158_-"; exonnum "3"; txlen "615";
10	sraer114_mid	exon	84489778	84489928	0.0401675862949369	-	.	gene_id "sraer114_gene_41387"; transcript_id "sraer114_gene_41387_tx_4"; exon_id "10_84489778_84489928_-"; exonnum "2"; txlen "802";
10	sraer114_mid	exon	84489778	84489928	0.0143098566511137	-	.	gene_id "sraer114_gene_41387"; transcript_id "sraer114_gene_41387_tx_5"; exon_id "10_84489778_84489928_-"; exonnum "2"; txlen "615";
10	sraer114_ss	exon	84490175	84490391	0.0401675862949369	-	.	gene_id "sraer114_gene_41387"; transcript_id "sraer114_gene_41387_tx_4"; exon_id "10_84490175_84490391_-"; exonnum "1"; txlen "802";
10	sraer114_ss	exon	84490175	84490391	0.0143098566511137	-	.	gene_id "sraer114_gene_41387"; transcript_id "sraer114_gene_41387_tx_5"; exon_id "10_84490175_84490391_-"; exonnum "1"; txlen "615";
10	sraer114_es	exon	84492727	84493034	0.683934063113203	-	.	gene_id "sraer114_gene_41388"; transcript_id "sraer114_gene_41388_tx_1"; exon_id "10_84492727_84493034_-"; exonnum "2"; txlen "623";
10	sraer114_ss	exon	84493141	84493455	0.683934063113203	-	.	gene_id "sraer114_gene_41388"; transcript_id "sraer114_gene_41388_tx_1"; exon_id "10_84493141_84493455_-"; exonnum "1"; txlen "623";
10	ensembl	three_prime_utr	84518180	84518376	0	-	.	gene_id "ENSRNOG00000027350"; gene_version "7"; transcript_id "ENSRNOT00000089131"; transcript_version "3"; gene_name "Tns4"; gene_source "ensembl"; gene_biotype "protein_coding"; transcript_name "Tns4-201"; transcript_source "ensembl"; transcript_biotype "protein_coding"; tag "Ensembl_canonical";
10	ensembl	three_prime_utr	84518180	84518376	0	-	.	gene_id "ENSRNOG00000027350"; gene_version "7"; transcript_id "ENSRNOT00000149803"; transcript_version "1"; gene_name "Tns4"; gene_source "ensembl"; gene_biotype "protein_coding"; transcript_name "Tns4-202"; transcript_source "ensembl"; transcript_biotype "protein_coding";
10	ensembl	exon	84518180	84518518	0	-	.	gene_id "ENSRNOG00000027350"; gene_version "7"; transcript_id "ENSRNOT00000089131"; transcript_version "3"; exon_number "13"; gene_name "Tns4"; gene_source "ensembl"; gene_biotype "protein_coding"; transcript_name "Tns4-201"; transcript_source "ensembl"; transcript_biotype "protein_coding"; exon_id "ENSRNOE00000218790"; exon_version "3"; tag "Ensembl_canonical";
10	ensembl	exon	84518180	84518518	0	-	.	gene_id "ENSRNOG00000027350"; gene_version "7"; transcript_id "ENSRNOT00000149803"; transcript_version "1"; exon_number "14"; gene_name "Tns4"; gene_source "ensembl"; gene_biotype "protein_coding"; transcript_name "Tns4-202"; transcript_source "ensembl"; transcript_biotype "protein_coding"; exon_id "ENSRNOE00000218790"; exon_version "3";
10	ensembl	gene	84518180	84537558	0	-	.	gene_id "ENSRNOG00000027350"; gene_version "7"; gene_name "Tns4"; gene_source "ensembl"; gene_biotype "protein_coding";
10	ensembl	transcript	84518180	84537558	0	-	.	gene_id "ENSRNOG00000027350"; gene_version "7"; transcript_id "ENSRNOT00000089131"; transcript_version "3"; gene_name "Tns4"; gene_source "ensembl"; gene_biotype "protein_coding"; transcript_name "Tns4-201"; transcript_source "ensembl"; transcript_biotype "protein_coding"; tag "Ensembl_canonical";
10	ensembl	transcript	84518180	84537558	0	-	.	gene_id "ENSRNOG00000027350"; gene_version "7"; transcript_id "ENSRNOT00000149803"; transcript_version "1"; gene_name "Tns4"; gene_source "ensembl"; gene_biotype "protein_coding"; transcript_name "Tns4-202"; transcript_source "ensembl"; transcript_biotype "protein_coding";
10	ensembl	stop_codon	84518377	84518379	0	-	0	gene_id "ENSRNOG00000027350"; gene_version "7"; transcript_id "ENSRNOT00000089131"; transcript_version "3"; exon_number "13"; gene_name "Tns4"; gene_source "ensembl"; gene_biotype "protein_coding"; transcript_name "Tns4-201"; transcript_source "ensembl"; transcript_biotype "protein_coding"; tag "Ensembl_canonical";
10	ensembl	stop_codon	84518377	84518379	0	-	0	gene_id "ENSRNOG00000027350"; gene_version "7"; transcript_id "ENSRNOT00000149803"; transcript_version "1"; exon_number "14"; gene_name "Tns4"; gene_source "ensembl"; gene_biotype "protein_coding"; transcript_name "Tns4-202"; transcript_source "ensembl"; transcript_biotype "protein_coding";
10	ensembl	CDS	84518380	84518518	0	-	1	gene_id "ENSRNOG00000027350"; gene_version "7"; transcript_id "ENSRNOT00000089131"; transcript_version "3"; exon_number "13"; gene_name "Tns4"; gene_source "ensembl"; gene_biotype "protein_coding"; transcript_name "Tns4-201"; transcript_source "ensembl"; transcript_biotype "protein_coding"; protein_id "ENSRNOP00000073971"; protein_version "1"; tag "Ensembl_canonical";
10	ensembl	CDS	84518380	84518518	0	-	1	gene_id "ENSRNOG00000027350"; gene_version "7"; transcript_id "ENSRNOT00000149803"; transcript_version "1"; exon_number "14"; gene_name "Tns4"; gene_source "ensembl"; gene_biotype "protein_coding"; transcript_name "Tns4-202"; transcript_source "ensembl"; transcript_biotype "protein_coding"; protein_id "ENSRNOP00000105267"; protein_version "1";
10	ensembl	exon	84519473	84519499	0	-	.	gene_id "ENSRNOG00000027350"; gene_version "7"; transcript_id "ENSRNOT00000089131"; transcript_version "3"; exon_number "12"; gene_name "Tns4"; gene_source "ensembl"; gene_biotype "protein_coding"; transcript_name "Tns4-201"; transcript_source "ensembl"; transcript_biotype "protein_coding"; exon_id "ENSRNOE00000218727"; exon_version "1"; tag "Ensembl_canonical";
10	ensembl	CDS	84519473	84519499	0	-	1	gene_id "ENSRNOG00000027350"; gene_version "7"; transcript_id "ENSRNOT00000089131"; transcript_version "3"; exon_number "12"; gene_name "Tns4"; gene_source "ensembl"; gene_biotype "protein_coding"; transcript_name "Tns4-201"; transcript_source "ensembl"; transcript_biotype "protein_coding"; protein_id "ENSRNOP00000073971"; protein_version "1"; tag "Ensembl_canonical";
10	ensembl	exon	84519473	84519499	0	-	.	gene_id "ENSRNOG00000027350"; gene_version "7"; transcript_id "ENSRNOT00000149803"; transcript_version "1"; exon_number "13"; gene_name "Tns4"; gene_source "ensembl"; gene_biotype "protein_coding"; transcript_name "Tns4-202"; transcript_source "ensembl"; transcript_biotype "protein_coding"; exon_id "ENSRNOE00000218727"; exon_version "1";
10	ensembl	CDS	84519473	84519499	0	-	1	gene_id "ENSRNOG00000027350"; gene_version "7"; transcript_id "ENSRNOT00000149803"; transcript_version "1"; exon_number "13"; gene_name "Tns4"; gene_source "ensembl"; gene_biotype "protein_coding"; transcript_name "Tns4-202"; transcript_source "ensembl"; transcript_biotype "protein_coding"; protein_id "ENSRNOP00000105267"; protein_version "1";
10	ensembl	exon	84519731	84519799	0	-	.	gene_id "ENSRNOG00000027350"; gene_version "7"; transcript_id "ENSRNOT00000089131"; transcript_version "3"; exon_number "11"; gene_name "Tns4"; gene_source "ensembl"; gene_biotype "protein_coding"; transcript_name "Tns4-201"; transcript_source "ensembl"; transcript_biotype "protein_coding"; exon_id "ENSRNOE00000218732"; exon_version "1"; tag "Ensembl_canonical";
10	ensembl	CDS	84519731	84519799	0	-	1	gene_id "ENSRNOG00000027350"; gene_version "7"; transcript_id "ENSRNOT00000089131"; transcript_version "3"; exon_number "11"; gene_name "Tns4"; gene_source "ensembl"; gene_biotype "protein_coding"; transcript_name "Tns4-201"; transcript_source "ensembl"; transcript_biotype "protein_coding"; protein_id "ENSRNOP00000073971"; protein_version "1"; tag "Ensembl_canonical";
10	ensembl	exon	84519731	84519799	0	-	.	gene_id "ENSRNOG00000027350"; gene_version "7"; transcript_id "ENSRNOT00000149803"; transcript_version "1"; exon_number "12"; gene_name "Tns4"; gene_source "ensembl"; gene_biotype "protein_coding"; transcript_name "Tns4-202"; transcript_source "ensembl"; transcript_biotype "protein_coding"; exon_id "ENSRNOE00000218732"; exon_version "1";
10	ensembl	CDS	84519731	84519799	0	-	1	gene_id "ENSRNOG00000027350"; gene_version "7"; transcript_id "ENSRNOT00000149803"; transcript_version "1"; exon_number "12"; gene_name "Tns4"; gene_source "ensembl"; gene_biotype "protein_coding"; transcript_name "Tns4-202"; transcript_source "ensembl"; transcript_biotype "protein_coding"; protein_id "ENSRNOP00000105267"; protein_version "1";
10	ensembl	exon	84520362	84520530	0	-	.	gene_id "ENSRNOG00000027350"; gene_version "7"; transcript_id "ENSRNOT00000089131"; transcript_version "3"; exon_number "10"; gene_name "Tns4"; gene_source "ensembl"; gene_biotype "protein_coding"; transcript_name "Tns4-201"; transcript_source "ensembl"; transcript_biotype "protein_coding"; exon_id "ENSRNOE00000218740"; exon_version "1"; tag "Ensembl_canonical";
10	ensembl	CDS	84520362	84520530	0	-	2	gene_id "ENSRNOG00000027350"; gene_version "7"; transcript_id "ENSRNOT00000089131"; transcript_version "3"; exon_number "10"; gene_name "Tns4"; gene_source "ensembl"; gene_biotype "protein_coding"; transcript_name "Tns4-201"; transcript_source "ensembl"; transcript_biotype "protein_coding"; protein_id "ENSRNOP00000073971"; protein_version "1"; tag "Ensembl_canonical";
10	ensembl	exon	84520362	84520530	0	-	.	gene_id "ENSRNOG00000027350"; gene_version "7"; transcript_id "ENSRNOT00000149803"; transcript_version "1"; exon_number "11"; gene_name "Tns4"; gene_source "ensembl"; gene_biotype "protein_coding"; transcript_name "Tns4-202"; transcript_source "ensembl"; transcript_biotype "protein_coding"; exon_id "ENSRNOE00000218740"; exon_version "1";
10	ensembl	CDS	84520362	84520530	0	-	2	gene_id "ENSRNOG00000027350"; gene_version "7"; transcript_id "ENSRNOT00000149803"; transcript_version "1"; exon_number "11"; gene_name "Tns4"; gene_source "ensembl"; gene_biotype "protein_coding"; transcript_name "Tns4-202"; transcript_source "ensembl"; transcript_biotype "protein_coding"; protein_id "ENSRNOP00000105267"; protein_version "1";
10	ensembl	exon	84521676	84521747	0	-	.	gene_id "ENSRNOG00000027350"; gene_version "7"; transcript_id "ENSRNOT00000089131"; transcript_version "3"; exon_number "9"; gene_name "Tns4"; gene_source "ensembl"; gene_biotype "protein_coding"; transcript_name "Tns4-201"; transcript_source "ensembl"; transcript_biotype "protein_coding"; exon_id "ENSRNOE00000218748"; exon_version "1"; tag "Ensembl_canonical";
10	ensembl	CDS	84521676	84521747	0	-	2	gene_id "ENSRNOG00000027350"; gene_version "7"; transcript_id "ENSRNOT00000089131"; transcript_version "3"; exon_number "9"; gene_name "Tns4"; gene_source "ensembl"; gene_biotype "protein_coding"; transcript_name "Tns4-201"; transcript_source "ensembl"; transcript_biotype "protein_coding"; protein_id "ENSRNOP00000073971"; protein_version "1"; tag "Ensembl_canonical";
10	ensembl	exon	84521676	84521747	0	-	.	gene_id "ENSRNOG00000027350"; gene_version "7"; transcript_id "ENSRNOT00000149803"; transcript_version "1"; exon_number "10"; gene_name "Tns4"; gene_source "ensembl"; gene_biotype "protein_coding"; transcript_name "Tns4-202"; transcript_source "ensembl"; transcript_biotype "protein_coding"; exon_id "ENSRNOE00000218748"; exon_version "1";
10	ensembl	CDS	84521676	84521747	0	-	2	gene_id "ENSRNOG00000027350"; gene_version "7"; transcript_id "ENSRNOT00000149803"; transcript_version "1"; exon_number "10"; gene_name "Tns4"; gene_source "ensembl"; gene_biotype "protein_coding"; transcript_name "Tns4-202"; transcript_source "ensembl"; transcript_biotype "protein_coding"; protein_id "ENSRNOP00000105267"; protein_version "1";
10	ensembl	exon	84523332	84523409	0	-	.	gene_id "ENSRNOG00000027350"; gene_version "7"; transcript_id "ENSRNOT00000089131"; transcript_version "3"; exon_number "8"; gene_name "Tns4"; gene_source "ensembl"; gene_biotype "protein_coding"; transcript_name "Tns4-201"; transcript_source "ensembl"; transcript_biotype "protein_coding"; exon_id "ENSRNOE00000218753"; exon_version "1"; tag "Ensembl_canonical";
10	ensembl	CDS	84523332	84523409	0	-	2	gene_id "ENSRNOG00000027350"; gene_version "7"; transcript_id "ENSRNOT00000089131"; transcript_version "3"; exon_number "8"; gene_name "Tns4"; gene_source "ensembl"; gene_biotype "protein_coding"; transcript_name "Tns4-201"; transcript_source "ensembl"; transcript_biotype "protein_coding"; protein_id "ENSRNOP00000073971"; protein_version "1"; tag "Ensembl_canonical";
10	ensembl	exon	84523332	84523409	0	-	.	gene_id "ENSRNOG00000027350"; gene_version "7"; transcript_id "ENSRNOT00000149803"; transcript_version "1"; exon_number "9"; gene_name "Tns4"; gene_source "ensembl"; gene_biotype "protein_coding"; transcript_name "Tns4-202"; transcript_source "ensembl"; transcript_biotype "protein_coding"; exon_id "ENSRNOE00000218753"; exon_version "1";
10	ensembl	CDS	84523332	84523409	0	-	2	gene_id "ENSRNOG00000027350"; gene_version "7"; transcript_id "ENSRNOT00000149803"; transcript_version "1"; exon_number "9"; gene_name "Tns4"; gene_source "ensembl"; gene_biotype "protein_coding"; transcript_name "Tns4-202"; transcript_source "ensembl"; transcript_biotype "protein_coding"; protein_id "ENSRNOP00000105267"; protein_version "1";
10	ensembl	exon	84523648	84523740	0	-	.	gene_id "ENSRNOG00000027350"; gene_version "7"; transcript_id "ENSRNOT00000089131"; transcript_version "3"; exon_number "7"; gene_name "Tns4"; gene_source "ensembl"; gene_biotype "protein_coding"; transcript_name "Tns4-201"; transcript_source "ensembl"; transcript_biotype "protein_coding"; exon_id "ENSRNOE00000218757"; exon_version "1"; tag "Ensembl_canonical";
10	ensembl	CDS	84523648	84523740	0	-	2	gene_id "ENSRNOG00000027350"; gene_version "7"; transcript_id "ENSRNOT00000089131"; transcript_version "3"; exon_number "7"; gene_name "Tns4"; gene_source "ensembl"; gene_biotype "protein_coding"; transcript_name "Tns4-201"; transcript_source "ensembl"; transcript_biotype "protein_coding"; protein_id "ENSRNOP00000073971"; protein_version "1"; tag "Ensembl_canonical";
10	ensembl	exon	84523648	84523740	0	-	.	gene_id "ENSRNOG00000027350"; gene_version "7"; transcript_id "ENSRNOT00000149803"; transcript_version "1"; exon_number "8"; gene_name "Tns4"; gene_source "ensembl"; gene_biotype "protein_coding"; transcript_name "Tns4-202"; transcript_source "ensembl"; transcript_biotype "protein_coding"; exon_id "ENSRNOE00000218757"; exon_version "1";
10	ensembl	CDS	84523648	84523740	0	-	2	gene_id "ENSRNOG00000027350"; gene_version "7"; transcript_id "ENSRNOT00000149803"; transcript_version "1"; exon_number "8"; gene_name "Tns4"; gene_source "ensembl"; gene_biotype "protein_coding"; transcript_name "Tns4-202"; transcript_source "ensembl"; transcript_biotype "protein_coding"; protein_id "ENSRNOP00000105267"; protein_version "1";
10	ensembl	exon	84524877	84525002	0	-	.	gene_id "ENSRNOG00000027350"; gene_version "7"; transcript_id "ENSRNOT00000089131"; transcript_version "3"; exon_number "6"; gene_name "Tns4"; gene_source "ensembl"; gene_biotype "protein_coding"; transcript_name "Tns4-201"; transcript_source "ensembl"; transcript_biotype "protein_coding"; exon_id "ENSRNOE00000218762"; exon_version "1"; tag "Ensembl_canonical";
10	ensembl	CDS	84524877	84525002	0	-	2	gene_id "ENSRNOG00000027350"; gene_version "7"; transcript_id "ENSRNOT00000089131"; transcript_version "3"; exon_number "6"; gene_name "Tns4"; gene_source "ensembl"; gene_biotype "protein_coding"; transcript_name "Tns4-201"; transcript_source "ensembl"; transcript_biotype "protein_coding"; protein_id "ENSRNOP00000073971"; protein_version "1"; tag "Ensembl_canonical";
10	ensembl	exon	84524877	84525002	0	-	.	gene_id "ENSRNOG00000027350"; gene_version "7"; transcript_id "ENSRNOT00000149803"; transcript_version "1"; exon_number "7"; gene_name "Tns4"; gene_source "ensembl"; gene_biotype "protein_coding"; transcript_name "Tns4-202"; transcript_source "ensembl"; transcript_biotype "protein_coding"; exon_id "ENSRNOE00000218762"; exon_version "1";
10	ensembl	CDS	84524877	84525002	0	-	2	gene_id "ENSRNOG00000027350"; gene_version "7"; transcript_id "ENSRNOT00000149803"; transcript_version "1"; exon_number "7"; gene_name "Tns4"; gene_source "ensembl"; gene_biotype "protein_coding"; transcript_name "Tns4-202"; transcript_source "ensembl"; transcript_biotype "protein_coding"; protein_id "ENSRNOP00000105267"; protein_version "1";
10	ensembl	exon	84525302	84525388	0	-	.	gene_id "ENSRNOG00000027350"; gene_version "7"; transcript_id "ENSRNOT00000089131"; transcript_version "3"; exon_number "5"; gene_name "Tns4"; gene_source "ensembl"; gene_biotype "protein_coding"; transcript_name "Tns4-201"; transcript_source "ensembl"; transcript_biotype "protein_coding"; exon_id "ENSRNOE00000218764"; exon_version "1"; tag "Ensembl_canonical";
10	ensembl	CDS	84525302	84525388	0	-	2	gene_id "ENSRNOG00000027350"; gene_version "7"; transcript_id "ENSRNOT00000089131"; transcript_version "3"; exon_number "5"; gene_name "Tns4"; gene_source "ensembl"; gene_biotype "protein_coding"; transcript_name "Tns4-201"; transcript_source "ensembl"; transcript_biotype "protein_coding"; protein_id "ENSRNOP00000073971"; protein_version "1"; tag "Ensembl_canonical";
10	ensembl	exon	84525302	84525388	0	-	.	gene_id "ENSRNOG00000027350"; gene_version "7"; transcript_id "ENSRNOT00000149803"; transcript_version "1"; exon_number "6"; gene_name "Tns4"; gene_source "ensembl"; gene_biotype "protein_coding"; transcript_name "Tns4-202"; transcript_source "ensembl"; transcript_biotype "protein_coding"; exon_id "ENSRNOE00000218764"; exon_version "1";
10	ensembl	CDS	84525302	84525388	0	-	2	gene_id "ENSRNOG00000027350"; gene_version "7"; transcript_id "ENSRNOT00000149803"; transcript_version "1"; exon_number "6"; gene_name "Tns4"; gene_source "ensembl"; gene_biotype "protein_coding"; transcript_name "Tns4-202"; transcript_source "ensembl"; transcript_biotype "protein_coding"; protein_id "ENSRNOP00000105267"; protein_version "1";
10	ensembl	exon	84527517	84527530	0	-	.	gene_id "ENSRNOG00000027350"; gene_version "7"; transcript_id "ENSRNOT00000149803"; transcript_version "1"; exon_number "5"; gene_name "Tns4"; gene_source "ensembl"; gene_biotype "protein_coding"; transcript_name "Tns4-202"; transcript_source "ensembl"; transcript_biotype "protein_coding"; exon_id "ENSRNOE00000815904"; exon_version "1";
10	ensembl	CDS	84527517	84527530	0	-	1	gene_id "ENSRNOG00000027350"; gene_version "7"; transcript_id "ENSRNOT00000149803"; transcript_version "1"; exon_number "5"; gene_name "Tns4"; gene_source "ensembl"; gene_biotype "protein_coding"; transcript_name "Tns4-202"; transcript_source "ensembl"; transcript_biotype "protein_coding"; protein_id "ENSRNOP00000105267"; protein_version "1";
10	ensembl	exon	84527517	84528007	0	-	.	gene_id "ENSRNOG00000027350"; gene_version "7"; transcript_id "ENSRNOT00000089131"; transcript_version "3"; exon_number "4"; gene_name "Tns4"; gene_source "ensembl"; gene_biotype "protein_coding"; transcript_name "Tns4-201"; transcript_source "ensembl"; transcript_biotype "protein_coding"; exon_id "ENSRNOE00000571364"; exon_version "1"; tag "Ensembl_canonical";
10	ensembl	CDS	84527517	84528007	0	-	1	gene_id "ENSRNOG00000027350"; gene_version "7"; transcript_id "ENSRNOT00000089131"; transcript_version "3"; exon_number "4"; gene_name "Tns4"; gene_source "ensembl"; gene_biotype "protein_coding"; transcript_name "Tns4-201"; transcript_source "ensembl"; transcript_biotype "protein_coding"; protein_id "ENSRNOP00000073971"; protein_version "1"; tag "Ensembl_canonical";
10	ensembl	exon	84527597	84528007	0	-	.	gene_id "ENSRNOG00000027350"; gene_version "7"; transcript_id "ENSRNOT00000149803"; transcript_version "1"; exon_number "4"; gene_name "Tns4"; gene_source "ensembl"; gene_biotype "protein_coding"; transcript_name "Tns4-202"; transcript_source "ensembl"; transcript_biotype "protein_coding"; exon_id "ENSRNOE00000776964"; exon_version "1";
10	ensembl	CDS	84527597	84528007	0	-	1	gene_id "ENSRNOG00000027350"; gene_version "7"; transcript_id "ENSRNOT00000149803"; transcript_version "1"; exon_number "4"; gene_name "Tns4"; gene_source "ensembl"; gene_biotype "protein_coding"; transcript_name "Tns4-202"; transcript_source "ensembl"; transcript_biotype "protein_coding"; protein_id "ENSRNOP00000105267"; protein_version "1";
10	ensembl	exon	84528454	84528829	0	-	.	gene_id "ENSRNOG00000027350"; gene_version "7"; transcript_id "ENSRNOT00000089131"; transcript_version "3"; exon_number "3"; gene_name "Tns4"; gene_source "ensembl"; gene_biotype "protein_coding"; transcript_name "Tns4-201"; transcript_source "ensembl"; transcript_biotype "protein_coding"; exon_id "ENSRNOE00000569006"; exon_version "1"; tag "Ensembl_canonical";
10	ensembl	CDS	84528454	84528829	0	-	2	gene_id "ENSRNOG00000027350"; gene_version "7"; transcript_id "ENSRNOT00000089131"; transcript_version "3"; exon_number "3"; gene_name "Tns4"; gene_source "ensembl"; gene_biotype "protein_coding"; transcript_name "Tns4-201"; transcript_source "ensembl"; transcript_biotype "protein_coding"; protein_id "ENSRNOP00000073971"; protein_version "1"; tag "Ensembl_canonical";
10	ensembl	exon	84528454	84528829	0	-	.	gene_id "ENSRNOG00000027350"; gene_version "7"; transcript_id "ENSRNOT00000149803"; transcript_version "1"; exon_number "3"; gene_name "Tns4"; gene_source "ensembl"; gene_biotype "protein_coding"; transcript_name "Tns4-202"; transcript_source "ensembl"; transcript_biotype "protein_coding"; exon_id "ENSRNOE00000569006"; exon_version "1";
10	ensembl	CDS	84528454	84528829	0	-	2	gene_id "ENSRNOG00000027350"; gene_version "7"; transcript_id "ENSRNOT00000149803"; transcript_version "1"; exon_number "3"; gene_name "Tns4"; gene_source "ensembl"; gene_biotype "protein_coding"; transcript_name "Tns4-202"; transcript_source "ensembl"; transcript_biotype "protein_coding"; protein_id "ENSRNOP00000105267"; protein_version "1";
10	ensembl	CDS	84533857	84534283	0	-	0	gene_id "ENSRNOG00000027350"; gene_version "7"; transcript_id "ENSRNOT00000089131"; transcript_version "3"; exon_number "2"; gene_name "Tns4"; gene_source "ensembl"; gene_biotype "protein_coding"; transcript_name "Tns4-201"; transcript_source "ensembl"; transcript_biotype "protein_coding"; protein_id "ENSRNOP00000073971"; protein_version "1"; tag "Ensembl_canonical";
10	ensembl	CDS	84533857	84534283	0	-	0	gene_id "ENSRNOG00000027350"; gene_version "7"; transcript_id "ENSRNOT00000149803"; transcript_version "1"; exon_number "2"; gene_name "Tns4"; gene_source "ensembl"; gene_biotype "protein_coding"; transcript_name "Tns4-202"; transcript_source "ensembl"; transcript_biotype "protein_coding"; protein_id "ENSRNOP00000105267"; protein_version "1";
10	ensembl	exon	84533857	84534375	0	-	.	gene_id "ENSRNOG00000027350"; gene_version "7"; transcript_id "ENSRNOT00000089131"; transcript_version "3"; exon_number "2"; gene_name "Tns4"; gene_source "ensembl"; gene_biotype "protein_coding"; transcript_name "Tns4-201"; transcript_source "ensembl"; transcript_biotype "protein_coding"; exon_id "ENSRNOE00000218802"; exon_version "2"; tag "Ensembl_canonical";
10	ensembl	exon	84533857	84534375	0	-	.	gene_id "ENSRNOG00000027350"; gene_version "7"; transcript_id "ENSRNOT00000149803"; transcript_version "1"; exon_number "2"; gene_name "Tns4"; gene_source "ensembl"; gene_biotype "protein_coding"; transcript_name "Tns4-202"; transcript_source "ensembl"; transcript_biotype "protein_coding"; exon_id "ENSRNOE00000218802"; exon_version "2";
10	ensembl	start_codon	84534281	84534283	0	-	0	gene_id "ENSRNOG00000027350"; gene_version "7"; transcript_id "ENSRNOT00000089131"; transcript_version "3"; exon_number "2"; gene_name "Tns4"; gene_source "ensembl"; gene_biotype "protein_coding"; transcript_name "Tns4-201"; transcript_source "ensembl"; transcript_biotype "protein_coding"; tag "Ensembl_canonical";
10	ensembl	start_codon	84534281	84534283	0	-	0	gene_id "ENSRNOG00000027350"; gene_version "7"; transcript_id "ENSRNOT00000149803"; transcript_version "1"; exon_number "2"; gene_name "Tns4"; gene_source "ensembl"; gene_biotype "protein_coding"; transcript_name "Tns4-202"; transcript_source "ensembl"; transcript_biotype "protein_coding";
10	ensembl	five_prime_utr	84534284	84534375	0	-	.	gene_id "ENSRNOG00000027350"; gene_version "7"; transcript_id "ENSRNOT00000089131"; transcript_version "3"; gene_name "Tns4"; gene_source "ensembl"; gene_biotype "protein_coding"; transcript_name "Tns4-201"; transcript_source "ensembl"; transcript_biotype "protein_coding"; tag "Ensembl_canonical";
10	ensembl	five_prime_utr	84534284	84534375	0	-	.	gene_id "ENSRNOG00000027350"; gene_version "7"; transcript_id "ENSRNOT00000149803"; transcript_version "1"; gene_name "Tns4"; gene_source "ensembl"; gene_biotype "protein_coding"; transcript_name "Tns4-202"; transcript_source "ensembl"; transcript_biotype "protein_coding";
10	ensembl	exon	84537535	84537558	0	-	.	gene_id "ENSRNOG00000027350"; gene_version "7"; transcript_id "ENSRNOT00000089131"; transcript_version "3"; exon_number "1"; gene_name "Tns4"; gene_source "ensembl"; gene_biotype "protein_coding"; transcript_name "Tns4-201"; transcript_source "ensembl"; transcript_biotype "protein_coding"; exon_id "ENSRNOE00000373390"; exon_version "1"; tag "Ensembl_canonical";
10	ensembl	five_prime_utr	84537535	84537558	0	-	.	gene_id "ENSRNOG00000027350"; gene_version "7"; transcript_id "ENSRNOT00000089131"; transcript_version "3"; gene_name "Tns4"; gene_source "ensembl"; gene_biotype "protein_coding"; transcript_name "Tns4-201"; transcript_source "ensembl"; transcript_biotype "protein_coding"; tag "Ensembl_canonical";
10	ensembl	exon	84537535	84537558	0	-	.	gene_id "ENSRNOG00000027350"; gene_version "7"; transcript_id "ENSRNOT00000149803"; transcript_version "1"; exon_number "1"; gene_name "Tns4"; gene_source "ensembl"; gene_biotype "protein_coding"; transcript_name "Tns4-202"; transcript_source "ensembl"; transcript_biotype "protein_coding"; exon_id "ENSRNOE00000373390"; exon_version "1";
10	ensembl	five_prime_utr	84537535	84537558	0	-	.	gene_id "ENSRNOG00000027350"; gene_version "7"; transcript_id "ENSRNOT00000149803"; transcript_version "1"; gene_name "Tns4"; gene_source "ensembl"; gene_biotype "protein_coding"; transcript_name "Tns4-202"; transcript_source "ensembl"; transcript_biotype "protein_coding";
10	ensembl	exon	84568899	84569119	0	-	.	gene_id "ENSRNOG00000087070"; gene_version "1"; transcript_id "ENSRNOT00000160843"; transcript_version "1"; exon_number "3"; gene_source "ensembl"; gene_biotype "lncRNA"; transcript_source "ensembl"; transcript_biotype "lncRNA"; exon_id "ENSRNOE00000805528"; exon_version "1"; tag "Ensembl_canonical";
10	ensembl	gene	84568899	84575510	0	-	.	gene_id "ENSRNOG00000087070"; gene_version "1"; gene_source "ensembl"; gene_biotype "lncRNA";
10	ensembl	transcript	84568899	84575510	0	-	.	gene_id "ENSRNOG00000087070"; gene_version "1"; transcript_id "ENSRNOT00000160843"; transcript_version "1"; gene_source "ensembl"; gene_biotype "lncRNA"; transcript_source "ensembl"; transcript_biotype "lncRNA"; tag "Ensembl_canonical";
10	ensembl	exon	84568908	84569119	0	-	.	gene_id "ENSRNOG00000087070"; gene_version "1"; transcript_id "ENSRNOT00000164868"; transcript_version "1"; exon_number "2"; gene_source "ensembl"; gene_biotype "lncRNA"; transcript_source "ensembl"; transcript_biotype "lncRNA"; exon_id "ENSRNOE00000762948"; exon_version "1";
10	ensembl	transcript	84568908	84575510	0	-	.	gene_id "ENSRNOG00000087070"; gene_version "1"; transcript_id "ENSRNOT00000164868"; transcript_version "1"; gene_source "ensembl"; gene_biotype "lncRNA"; transcript_source "ensembl"; transcript_biotype "lncRNA";
10	ensembl	exon	84568914	84569119	0	-	.	gene_id "ENSRNOG00000087070"; gene_version "1"; transcript_id "ENSRNOT00000160591"; transcript_version "1"; exon_number "2"; gene_source "ensembl"; gene_biotype "lncRNA"; transcript_source "ensembl"; transcript_biotype "lncRNA"; exon_id "ENSRNOE00000774453"; exon_version "1";
10	ensembl	transcript	84568914	84570082	0	-	.	gene_id "ENSRNOG00000087070"; gene_version "1"; transcript_id "ENSRNOT00000160591"; transcript_version "1"; gene_source "ensembl"; gene_biotype "lncRNA"; transcript_source "ensembl"; transcript_biotype "lncRNA";
10	ensembl	exon	84569923	84570082	0	-	.	gene_id "ENSRNOG00000087070"; gene_version "1"; transcript_id "ENSRNOT00000160591"; transcript_version "1"; exon_number "1"; gene_source "ensembl"; gene_biotype "lncRNA"; transcript_source "ensembl"; transcript_biotype "lncRNA"; exon_id "ENSRNOE00000819142"; exon_version "1";
10	ensembl	exon	84571304	84571458	0	-	.	gene_id "ENSRNOG00000087070"; gene_version "1"; transcript_id "ENSRNOT00000160843"; transcript_version "1"; exon_number "2"; gene_source "ensembl"; gene_biotype "lncRNA"; transcript_source "ensembl"; transcript_biotype "lncRNA"; exon_id "ENSRNOE00000619430"; exon_version "2"; tag "Ensembl_canonical";
10	ensembl	exon	84575351	84575510	0	-	.	gene_id "ENSRNOG00000087070"; gene_version "1"; transcript_id "ENSRNOT00000160843"; transcript_version "1"; exon_number "1"; gene_source "ensembl"; gene_biotype "lncRNA"; transcript_source "ensembl"; transcript_biotype "lncRNA"; exon_id "ENSRNOE00000720107"; exon_version "1"; tag "Ensembl_canonical";
10	ensembl	exon	84575351	84575510	0	-	.	gene_id "ENSRNOG00000087070"; gene_version "1"; transcript_id "ENSRNOT00000164868"; transcript_version "1"; exon_number "1"; gene_source "ensembl"; gene_biotype "lncRNA"; transcript_source "ensembl"; transcript_biotype "lncRNA"; exon_id "ENSRNOE00000720107"; exon_version "1";
10	ensembl	exon	84581258	84582013	0	-	.	gene_id "ENSRNOG00000072734"; gene_version "1"; transcript_id "ENSRNOT00000154384"; transcript_version "1"; exon_number "3"; gene_source "ensembl"; gene_biotype "lncRNA"; transcript_source "ensembl"; transcript_biotype "lncRNA"; exon_id "ENSRNOE00000748432"; exon_version "1"; tag "Ensembl_canonical";
10	ENSEMBL114_rn	exon	84581258	84582013	0.0992262379304468	-	.	gene_id "ENSRNOG00000072734"; transcript_id "ENSRNOG00000072734_tx_1"; exon_id "10_84581258_84582013_-"; exonnum "4"; txlen "1217";
10	ENSEMBL114_rn	exon	84581258	84582013	0.0922050992231715	-	.	gene_id "ENSRNOG00000072734"; transcript_id "ENSRNOG00000072734_tx_2"; exon_id "10_84581258_84582013_-"; exonnum "4"; txlen "1212";
10	ENSEMBL114_rn	exon	84581258	84582013	0.0126133935739024	-	.	gene_id "ENSRNOG00000072734"; transcript_id "ENSRNOG00000072734_tx_4"; exon_id "10_84581258_84582013_-"; exonnum "3"; txlen "1034";
10	ensembl	gene	84581258	84583983	0	-	.	gene_id "ENSRNOG00000072734"; gene_version "1"; gene_source "ensembl"; gene_biotype "lncRNA";
10	ensembl	transcript	84581258	84583983	0	-	.	gene_id "ENSRNOG00000072734"; gene_version "1"; transcript_id "ENSRNOT00000154384"; transcript_version "1"; gene_source "ensembl"; gene_biotype "lncRNA"; transcript_source "ensembl"; transcript_biotype "lncRNA"; tag "Ensembl_canonical";
10	sraer114_mid	exon	84582230	84582353	0.0992262379304468	-	.	gene_id "ENSRNOG00000072734"; transcript_id "ENSRNOG00000072734_tx_1"; exon_id "10_84582230_84582353_-"; exonnum "3"; txlen "1217";
10	sraer114_mid	exon	84582230	84582353	0.0922050992231715	-	.	gene_id "ENSRNOG00000072734"; transcript_id "ENSRNOG00000072734_tx_2"; exon_id "10_84582230_84582353_-"; exonnum "3"; txlen "1212";
10	sraer114_mid	exon	84582230	84582353	0.0126133935739024	-	.	gene_id "ENSRNOG00000072734"; transcript_id "ENSRNOG00000072734_tx_4"; exon_id "10_84582230_84582353_-"; exonnum "2"; txlen "1034";
10	ensembl	exon	84582230	84583250	0	-	.	gene_id "ENSRNOG00000072734"; gene_version "1"; transcript_id "ENSRNOT00000154384"; transcript_version "1"; exon_number "2"; gene_source "ensembl"; gene_biotype "lncRNA"; transcript_source "ensembl"; transcript_biotype "lncRNA"; exon_id "ENSRNOE00000807786"; exon_version "1"; tag "Ensembl_canonical";
10	sraer114_mid	exon	84583073	84583250	0.0922050992231715	-	.	gene_id "ENSRNOG00000072734"; transcript_id "ENSRNOG00000072734_tx_2"; exon_id "10_84583073_84583250_-"; exonnum "2"; txlen "1212";
10	sraer114_mid	exon	84583073	84583255	0.0992262379304468	-	.	gene_id "ENSRNOG00000072734"; transcript_id "ENSRNOG00000072734_tx_1"; exon_id "10_84583073_84583255_-"; exonnum "2"; txlen "1217";
10	sraer114_mid	exon	84583635	84583788	0.0992262379304468	-	.	gene_id "ENSRNOG00000072734"; transcript_id "ENSRNOG00000072734_tx_1"; exon_id "10_84583635_84583788_-"; exonnum "1"; txlen "1217";
10	sraer114_mid	exon	84583635	84583788	0.0922050992231715	-	.	gene_id "ENSRNOG00000072734"; transcript_id "ENSRNOG00000072734_tx_2"; exon_id "10_84583635_84583788_-"; exonnum "1"; txlen "1212";
10	sraer114_mid	exon	84583635	84583788	0.0126133935739024	-	.	gene_id "ENSRNOG00000072734"; transcript_id "ENSRNOG00000072734_tx_4"; exon_id "10_84583635_84583788_-"; exonnum "1"; txlen "1034";
10	ensembl	exon	84583635	84583983	0	-	.	gene_id "ENSRNOG00000072734"; gene_version "1"; transcript_id "ENSRNOT00000154384"; transcript_version "1"; exon_number "1"; gene_source "ensembl"; gene_biotype "lncRNA"; transcript_source "ensembl"; transcript_biotype "lncRNA"; exon_id "ENSRNOE00000738300"; exon_version "1"; tag "Ensembl_canonical";
10	ensembl	three_prime_utr	84593594	84594398	0	-	.	gene_id "ENSRNOG00000010665"; gene_version "9"; transcript_id "ENSRNOT00000014163"; transcript_version "9"; gene_name "Ccr7"; gene_source "ensembl"; gene_biotype "protein_coding"; transcript_name "Ccr7-201"; transcript_source "ensembl"; transcript_biotype "protein_coding"; tag "Ensembl_canonical";
10	ensembl	exon	84593594	84595475	0	-	.	gene_id "ENSRNOG00000010665"; gene_version "9"; transcript_id "ENSRNOT00000014163"; transcript_version "9"; exon_number "3"; gene_name "Ccr7"; gene_source "ensembl"; gene_biotype "protein_coding"; transcript_name "Ccr7-201"; transcript_source "ensembl"; transcript_biotype "protein_coding"; exon_id "ENSRNOE00000100260"; exon_version "7"; tag "Ensembl_canonical";
10	ensembl	gene	84593594	84604501	0	-	.	gene_id "ENSRNOG00000010665"; gene_version "9"; gene_name "Ccr7"; gene_source "ensembl"; gene_biotype "protein_coding";
10	ensembl	transcript	84593594	84604501	0	-	.	gene_id "ENSRNOG00000010665"; gene_version "9"; transcript_id "ENSRNOT00000014163"; transcript_version "9"; gene_name "Ccr7"; gene_source "ensembl"; gene_biotype "protein_coding"; transcript_name "Ccr7-201"; transcript_source "ensembl"; transcript_biotype "protein_coding"; tag "Ensembl_canonical";
10	ensembl	stop_codon	84594399	84594401	0	-	0	gene_id "ENSRNOG00000010665"; gene_version "9"; transcript_id "ENSRNOT00000014163"; transcript_version "9"; exon_number "3"; gene_name "Ccr7"; gene_source "ensembl"; gene_biotype "protein_coding"; transcript_name "Ccr7-201"; transcript_source "ensembl"; transcript_biotype "protein_coding"; tag "Ensembl_canonical";
10	ensembl	CDS	84594402	84595475	0	-	0	gene_id "ENSRNOG00000010665"; gene_version "9"; transcript_id "ENSRNOT00000014163"; transcript_version "9"; exon_number "3"; gene_name "Ccr7"; gene_source "ensembl"; gene_biotype "protein_coding"; transcript_name "Ccr7-201"; transcript_source "ensembl"; transcript_biotype "protein_coding"; protein_id "ENSRNOP00000014163"; protein_version "4"; tag "Ensembl_canonical";
10	ensembl	exon	84598503	84598552	0	-	.	gene_id "ENSRNOG00000010665"; gene_version "9"; transcript_id "ENSRNOT00000014163"; transcript_version "9"; exon_number "2"; gene_name "Ccr7"; gene_source "ensembl"; gene_biotype "protein_coding"; transcript_name "Ccr7-201"; transcript_source "ensembl"; transcript_biotype "protein_coding"; exon_id "ENSRNOE00000100215"; exon_version "4"; tag "Ensembl_canonical";
10	ensembl	CDS	84598503	84598552	0	-	2	gene_id "ENSRNOG00000010665"; gene_version "9"; transcript_id "ENSRNOT00000014163"; transcript_version "9"; exon_number "2"; gene_name "Ccr7"; gene_source "ensembl"; gene_biotype "protein_coding"; transcript_name "Ccr7-201"; transcript_source "ensembl"; transcript_biotype "protein_coding"; protein_id "ENSRNOP00000014163"; protein_version "4"; tag "Ensembl_canonical";
10	ensembl	CDS	84604427	84604436	0	-	0	gene_id "ENSRNOG00000010665"; gene_version "9"; transcript_id "ENSRNOT00000014163"; transcript_version "9"; exon_number "1"; gene_name "Ccr7"; gene_source "ensembl"; gene_biotype "protein_coding"; transcript_name "Ccr7-201"; transcript_source "ensembl"; transcript_biotype "protein_coding"; protein_id "ENSRNOP00000014163"; protein_version "4"; tag "Ensembl_canonical";
10	ensembl	exon	84604427	84604501	0	-	.	gene_id "ENSRNOG00000010665"; gene_version "9"; transcript_id "ENSRNOT00000014163"; transcript_version "9"; exon_number "1"; gene_name "Ccr7"; gene_source "ensembl"; gene_biotype "protein_coding"; transcript_name "Ccr7-201"; transcript_source "ensembl"; transcript_biotype "protein_coding"; exon_id "ENSRNOE00000446828"; exon_version "5"; tag "Ensembl_canonical";
10	ensembl	start_codon	84604434	84604436	0	-	0	gene_id "ENSRNOG00000010665"; gene_version "9"; transcript_id "ENSRNOT00000014163"; transcript_version "9"; exon_number "1"; gene_name "Ccr7"; gene_source "ensembl"; gene_biotype "protein_coding"; transcript_name "Ccr7-201"; transcript_source "ensembl"; transcript_biotype "protein_coding"; tag "Ensembl_canonical";
10	ensembl	five_prime_utr	84604437	84604501	0	-	.	gene_id "ENSRNOG00000010665"; gene_version "9"; transcript_id "ENSRNOT00000014163"; transcript_version "9"; gene_name "Ccr7"; gene_source "ensembl"; gene_biotype "protein_coding"; transcript_name "Ccr7-201"; transcript_source "ensembl"; transcript_biotype "protein_coding"; tag "Ensembl_canonical";
10	sraer114_es	exon	84612863	84613365	0.0631520264416212	-	.	gene_id "sraer114_gene_43239"; transcript_id "sraer114_gene_43239_tx_1"; exon_id "10_84612863_84613365_-"; exonnum "3"; txlen "915";
10	sraer114_mid	exon	84614137	84614418	0.0631520264416212	-	.	gene_id "sraer114_gene_43239"; transcript_id "sraer114_gene_43239_tx_1"; exon_id "10_84614137_84614418_-"; exonnum "2"; txlen "915";
10	ensembl	gene	84619158	84620257	0	-	.	gene_id "ENSRNOG00000086268"; gene_version "1"; gene_source "ensembl"; gene_biotype "lncRNA";
10	ensembl	transcript	84619158	84620257	0	-	.	gene_id "ENSRNOG00000086268"; gene_version "1"; transcript_id "ENSRNOT00000171510"; transcript_version "1"; gene_source "ensembl"; gene_biotype "lncRNA"; transcript_source "ensembl"; transcript_biotype "lncRNA"; tag "Ensembl_canonical";
10	ensembl	exon	84619158	84620257	0	-	.	gene_id "ENSRNOG00000086268"; gene_version "1"; transcript_id "ENSRNOT00000171510"; transcript_version "1"; exon_number "1"; gene_source "ensembl"; gene_biotype "lncRNA"; transcript_source "ensembl"; transcript_biotype "lncRNA"; exon_id "ENSRNOE00000685386"; exon_version "1"; tag "Ensembl_canonical";
10	sraer114_ss	exon	84621133	84621262	0.0631520264416212	-	.	gene_id "sraer114_gene_43239"; transcript_id "sraer114_gene_43239_tx_1"; exon_id "10_84621133_84621262_-"; exonnum "1"; txlen "915";
10	ensembl	three_prime_utr	84655468	84656413	0	-	.	gene_id "ENSRNOG00000010676"; gene_version "9"; transcript_id "ENSRNOT00000083233"; transcript_version "3"; gene_name "Smarce1"; gene_source "ensembl"; gene_biotype "protein_coding"; transcript_name "Smarce1-202"; transcript_source "ensembl"; transcript_biotype "protein_coding"; tag "Ensembl_canonical";
10	ensembl	exon	84655468	84656622	0	-	.	gene_id "ENSRNOG00000010676"; gene_version "9"; transcript_id "ENSRNOT00000083233"; transcript_version "3"; exon_number "11"; gene_name "Smarce1"; gene_source "ensembl"; gene_biotype "protein_coding"; transcript_name "Smarce1-202"; transcript_source "ensembl"; transcript_biotype "protein_coding"; exon_id "ENSRNOE00000570412"; exon_version "3"; tag "Ensembl_canonical";
10	ensembl	transcript	84655468	84676173	0	-	.	gene_id "ENSRNOG00000010676"; gene_version "9"; transcript_id "ENSRNOT00000083233"; transcript_version "3"; gene_name "Smarce1"; gene_source "ensembl"; gene_biotype "protein_coding"; transcript_name "Smarce1-202"; transcript_source "ensembl"; transcript_biotype "protein_coding"; tag "Ensembl_canonical";
10	ensembl	gene	84655468	84676185	0	-	.	gene_id "ENSRNOG00000010676"; gene_version "9"; gene_name "Smarce1"; gene_source "ensembl"; gene_biotype "protein_coding";
10	ensembl	three_prime_utr	84655473	84656413	0	-	.	gene_id "ENSRNOG00000010676"; gene_version "9"; transcript_id "ENSRNOT00000014230"; transcript_version "9"; gene_name "Smarce1"; gene_source "ensembl"; gene_biotype "protein_coding"; transcript_name "Smarce1-201"; transcript_source "ensembl"; transcript_biotype "protein_coding";
10	ensembl	exon	84655473	84656622	0	-	.	gene_id "ENSRNOG00000010676"; gene_version "9"; transcript_id "ENSRNOT00000014230"; transcript_version "9"; exon_number "10"; gene_name "Smarce1"; gene_source "ensembl"; gene_biotype "protein_coding"; transcript_name "Smarce1-201"; transcript_source "ensembl"; transcript_biotype "protein_coding"; exon_id "ENSRNOE00000559351"; exon_version "2";
10	ensembl	transcript	84655473	84676185	0	-	.	gene_id "ENSRNOG00000010676"; gene_version "9"; transcript_id "ENSRNOT00000014230"; transcript_version "9"; gene_name "Smarce1"; gene_source "ensembl"; gene_biotype "protein_coding"; transcript_name "Smarce1-201"; transcript_source "ensembl"; transcript_biotype "protein_coding";
10	ensembl	stop_codon	84656414	84656416	0	-	0	gene_id "ENSRNOG00000010676"; gene_version "9"; transcript_id "ENSRNOT00000083233"; transcript_version "3"; exon_number "11"; gene_name "Smarce1"; gene_source "ensembl"; gene_biotype "protein_coding"; transcript_name "Smarce1-202"; transcript_source "ensembl"; transcript_biotype "protein_coding"; tag "Ensembl_canonical";
10	ensembl	stop_codon	84656414	84656416	0	-	0	gene_id "ENSRNOG00000010676"; gene_version "9"; transcript_id "ENSRNOT00000014230"; transcript_version "9"; exon_number "10"; gene_name "Smarce1"; gene_source "ensembl"; gene_biotype "protein_coding"; transcript_name "Smarce1-201"; transcript_source "ensembl"; transcript_biotype "protein_coding";
10	ensembl	CDS	84656417	84656622	0	-	2	gene_id "ENSRNOG00000010676"; gene_version "9"; transcript_id "ENSRNOT00000083233"; transcript_version "3"; exon_number "11"; gene_name "Smarce1"; gene_source "ensembl"; gene_biotype "protein_coding"; transcript_name "Smarce1-202"; transcript_source "ensembl"; transcript_biotype "protein_coding"; protein_id "ENSRNOP00000074941"; protein_version "3"; tag "Ensembl_canonical";
10	ensembl	CDS	84656417	84656622	0	-	2	gene_id "ENSRNOG00000010676"; gene_version "9"; transcript_id "ENSRNOT00000014230"; transcript_version "9"; exon_number "10"; gene_name "Smarce1"; gene_source "ensembl"; gene_biotype "protein_coding"; transcript_name "Smarce1-201"; transcript_source "ensembl"; transcript_biotype "protein_coding"; protein_id "ENSRNOP00000014230"; protein_version "7";
10	ensembl	exon	84659006	84659216	0	-	.	gene_id "ENSRNOG00000010676"; gene_version "9"; transcript_id "ENSRNOT00000083233"; transcript_version "3"; exon_number "10"; gene_name "Smarce1"; gene_source "ensembl"; gene_biotype "protein_coding"; transcript_name "Smarce1-202"; transcript_source "ensembl"; transcript_biotype "protein_coding"; exon_id "ENSRNOE00000100672"; exon_version "6"; tag "Ensembl_canonical";
10	ensembl	CDS	84659006	84659216	0	-	0	gene_id "ENSRNOG00000010676"; gene_version "9"; transcript_id "ENSRNOT00000083233"; transcript_version "3"; exon_number "10"; gene_name "Smarce1"; gene_source "ensembl"; gene_biotype "protein_coding"; transcript_name "Smarce1-202"; transcript_source "ensembl"; transcript_biotype "protein_coding"; protein_id "ENSRNOP00000074941"; protein_version "3"; tag "Ensembl_canonical";
10	ensembl	exon	84659006	84659216	0	-	.	gene_id "ENSRNOG00000010676"; gene_version "9"; transcript_id "ENSRNOT00000014230"; transcript_version "9"; exon_number "9"; gene_name "Smarce1"; gene_source "ensembl"; gene_biotype "protein_coding"; transcript_name "Smarce1-201"; transcript_source "ensembl"; transcript_biotype "protein_coding"; exon_id "ENSRNOE00000100672"; exon_version "6";
10	ensembl	CDS	84659006	84659216	0	-	0	gene_id "ENSRNOG00000010676"; gene_version "9"; transcript_id "ENSRNOT00000014230"; transcript_version "9"; exon_number "9"; gene_name "Smarce1"; gene_source "ensembl"; gene_biotype "protein_coding"; transcript_name "Smarce1-201"; transcript_source "ensembl"; transcript_biotype "protein_coding"; protein_id "ENSRNOP00000014230"; protein_version "7";
10	ensembl	exon	84659778	84659879	0	-	.	gene_id "ENSRNOG00000010676"; gene_version "9"; transcript_id "ENSRNOT00000083233"; transcript_version "3"; exon_number "9"; gene_name "Smarce1"; gene_source "ensembl"; gene_biotype "protein_coding"; transcript_name "Smarce1-202"; transcript_source "ensembl"; transcript_biotype "protein_coding"; exon_id "ENSRNOE00000100621"; exon_version "1"; tag "Ensembl_canonical";
10	ensembl	CDS	84659778	84659879	0	-	0	gene_id "ENSRNOG00000010676"; gene_version "9"; transcript_id "ENSRNOT00000083233"; transcript_version "3"; exon_number "9"; gene_name "Smarce1"; gene_source "ensembl"; gene_biotype "protein_coding"; transcript_name "Smarce1-202"; transcript_source "ensembl"; transcript_biotype "protein_coding"; protein_id "ENSRNOP00000074941"; protein_version "3"; tag "Ensembl_canonical";
10	ensembl	exon	84659778	84659879	0	-	.	gene_id "ENSRNOG00000010676"; gene_version "9"; transcript_id "ENSRNOT00000014230"; transcript_version "9"; exon_number "8"; gene_name "Smarce1"; gene_source "ensembl"; gene_biotype "protein_coding"; transcript_name "Smarce1-201"; transcript_source "ensembl"; transcript_biotype "protein_coding"; exon_id "ENSRNOE00000100621"; exon_version "1";
10	ensembl	CDS	84659778	84659879	0	-	0	gene_id "ENSRNOG00000010676"; gene_version "9"; transcript_id "ENSRNOT00000014230"; transcript_version "9"; exon_number "8"; gene_name "Smarce1"; gene_source "ensembl"; gene_biotype "protein_coding"; transcript_name "Smarce1-201"; transcript_source "ensembl"; transcript_biotype "protein_coding"; protein_id "ENSRNOP00000014230"; protein_version "7";
10	ensembl	exon	84660562	84660734	0	-	.	gene_id "ENSRNOG00000010676"; gene_version "9"; transcript_id "ENSRNOT00000083233"; transcript_version "3"; exon_number "8"; gene_name "Smarce1"; gene_source "ensembl"; gene_biotype "protein_coding"; transcript_name "Smarce1-202"; transcript_source "ensembl"; transcript_biotype "protein_coding"; exon_id "ENSRNOE00000100563"; exon_version "1"; tag "Ensembl_canonical";
10	ensembl	CDS	84660562	84660734	0	-	2	gene_id "ENSRNOG00000010676"; gene_version "9"; transcript_id "ENSRNOT00000083233"; transcript_version "3"; exon_number "8"; gene_name "Smarce1"; gene_source "ensembl"; gene_biotype "protein_coding"; transcript_name "Smarce1-202"; transcript_source "ensembl"; transcript_biotype "protein_coding"; protein_id "ENSRNOP00000074941"; protein_version "3"; tag "Ensembl_canonical";
10	ensembl	exon	84660562	84660734	0	-	.	gene_id "ENSRNOG00000010676"; gene_version "9"; transcript_id "ENSRNOT00000014230"; transcript_version "9"; exon_number "7"; gene_name "Smarce1"; gene_source "ensembl"; gene_biotype "protein_coding"; transcript_name "Smarce1-201"; transcript_source "ensembl"; transcript_biotype "protein_coding"; exon_id "ENSRNOE00000100563"; exon_version "1";
10	ensembl	CDS	84660562	84660734	0	-	2	gene_id "ENSRNOG00000010676"; gene_version "9"; transcript_id "ENSRNOT00000014230"; transcript_version "9"; exon_number "7"; gene_name "Smarce1"; gene_source "ensembl"; gene_biotype "protein_coding"; transcript_name "Smarce1-201"; transcript_source "ensembl"; transcript_biotype "protein_coding"; protein_id "ENSRNOP00000014230"; protein_version "7";
10	ensembl	exon	84665182	84665353	0	-	.	gene_id "ENSRNOG00000010676"; gene_version "9"; transcript_id "ENSRNOT00000083233"; transcript_version "3"; exon_number "7"; gene_name "Smarce1"; gene_source "ensembl"; gene_biotype "protein_coding"; transcript_name "Smarce1-202"; transcript_source "ensembl"; transcript_biotype "protein_coding"; exon_id "ENSRNOE00000100524"; exon_version "1"; tag "Ensembl_canonical";
10	ensembl	CDS	84665182	84665353	0	-	0	gene_id "ENSRNOG00000010676"; gene_version "9"; transcript_id "ENSRNOT00000083233"; transcript_version "3"; exon_number "7"; gene_name "Smarce1"; gene_source "ensembl"; gene_biotype "protein_coding"; transcript_name "Smarce1-202"; transcript_source "ensembl"; transcript_biotype "protein_coding"; protein_id "ENSRNOP00000074941"; protein_version "3"; tag "Ensembl_canonical";
10	ensembl	exon	84665182	84665353	0	-	.	gene_id "ENSRNOG00000010676"; gene_version "9"; transcript_id "ENSRNOT00000014230"; transcript_version "9"; exon_number "6"; gene_name "Smarce1"; gene_source "ensembl"; gene_biotype "protein_coding"; transcript_name "Smarce1-201"; transcript_source "ensembl"; transcript_biotype "protein_coding"; exon_id "ENSRNOE00000100524"; exon_version "1";
10	ensembl	CDS	84665182	84665353	0	-	0	gene_id "ENSRNOG00000010676"; gene_version "9"; transcript_id "ENSRNOT00000014230"; transcript_version "9"; exon_number "6"; gene_name "Smarce1"; gene_source "ensembl"; gene_biotype "protein_coding"; transcript_name "Smarce1-201"; transcript_source "ensembl"; transcript_biotype "protein_coding"; protein_id "ENSRNOP00000014230"; protein_version "7";
10	ensembl	exon	84665619	84665750	0	-	.	gene_id "ENSRNOG00000010676"; gene_version "9"; transcript_id "ENSRNOT00000083233"; transcript_version "3"; exon_number "6"; gene_name "Smarce1"; gene_source "ensembl"; gene_biotype "protein_coding"; transcript_name "Smarce1-202"; transcript_source "ensembl"; transcript_biotype "protein_coding"; exon_id "ENSRNOE00000101430"; exon_version "4"; tag "Ensembl_canonical";
10	ensembl	CDS	84665619	84665750	0	-	0	gene_id "ENSRNOG00000010676"; gene_version "9"; transcript_id "ENSRNOT00000083233"; transcript_version "3"; exon_number "6"; gene_name "Smarce1"; gene_source "ensembl"; gene_biotype "protein_coding"; transcript_name "Smarce1-202"; transcript_source "ensembl"; transcript_biotype "protein_coding"; protein_id "ENSRNOP00000074941"; protein_version "3"; tag "Ensembl_canonical";
10	ensembl	exon	84665619	84665750	0	-	.	gene_id "ENSRNOG00000010676"; gene_version "9"; transcript_id "ENSRNOT00000014230"; transcript_version "9"; exon_number "5"; gene_name "Smarce1"; gene_source "ensembl"; gene_biotype "protein_coding"; transcript_name "Smarce1-201"; transcript_source "ensembl"; transcript_biotype "protein_coding"; exon_id "ENSRNOE00000101430"; exon_version "4";
10	ensembl	CDS	84665619	84665750	0	-	0	gene_id "ENSRNOG00000010676"; gene_version "9"; transcript_id "ENSRNOT00000014230"; transcript_version "9"; exon_number "5"; gene_name "Smarce1"; gene_source "ensembl"; gene_biotype "protein_coding"; transcript_name "Smarce1-201"; transcript_source "ensembl"; transcript_biotype "protein_coding"; protein_id "ENSRNOP00000014230"; protein_version "7";
10	ensembl	exon	84666520	84666600	0	-	.	gene_id "ENSRNOG00000010676"; gene_version "9"; transcript_id "ENSRNOT00000083233"; transcript_version "3"; exon_number "5"; gene_name "Smarce1"; gene_source "ensembl"; gene_biotype "protein_coding"; transcript_name "Smarce1-202"; transcript_source "ensembl"; transcript_biotype "protein_coding"; exon_id "ENSRNOE00000624760"; exon_version "1"; tag "Ensembl_canonical";
10	ensembl	CDS	84666520	84666600	0	-	0	gene_id "ENSRNOG00000010676"; gene_version "9"; transcript_id "ENSRNOT00000083233"; transcript_version "3"; exon_number "5"; gene_name "Smarce1"; gene_source "ensembl"; gene_biotype "protein_coding"; transcript_name "Smarce1-202"; transcript_source "ensembl"; transcript_biotype "protein_coding"; protein_id "ENSRNOP00000074941"; protein_version "3"; tag "Ensembl_canonical";
10	ensembl	exon	84666520	84666600	0	-	.	gene_id "ENSRNOG00000010676"; gene_version "9"; transcript_id "ENSRNOT00000014230"; transcript_version "9"; exon_number "4"; gene_name "Smarce1"; gene_source "ensembl"; gene_biotype "protein_coding"; transcript_name "Smarce1-201"; transcript_source "ensembl"; transcript_biotype "protein_coding"; exon_id "ENSRNOE00000624760"; exon_version "1";
10	ensembl	CDS	84666520	84666600	0	-	0	gene_id "ENSRNOG00000010676"; gene_version "9"; transcript_id "ENSRNOT00000014230"; transcript_version "9"; exon_number "4"; gene_name "Smarce1"; gene_source "ensembl"; gene_biotype "protein_coding"; transcript_name "Smarce1-201"; transcript_source "ensembl"; transcript_biotype "protein_coding"; protein_id "ENSRNOP00000014230"; protein_version "7";
10	ensembl	exon	84670866	84670970	0	-	.	gene_id "ENSRNOG00000010676"; gene_version "9"; transcript_id "ENSRNOT00000083233"; transcript_version "3"; exon_number "4"; gene_name "Smarce1"; gene_source "ensembl"; gene_biotype "protein_coding"; transcript_name "Smarce1-202"; transcript_source "ensembl"; transcript_biotype "protein_coding"; exon_id "ENSRNOE00000571794"; exon_version "1"; tag "Ensembl_canonical";
10	ensembl	CDS	84670866	84670970	0	-	0	gene_id "ENSRNOG00000010676"; gene_version "9"; transcript_id "ENSRNOT00000083233"; transcript_version "3"; exon_number "4"; gene_name "Smarce1"; gene_source "ensembl"; gene_biotype "protein_coding"; transcript_name "Smarce1-202"; transcript_source "ensembl"; transcript_biotype "protein_coding"; protein_id "ENSRNOP00000074941"; protein_version "3"; tag "Ensembl_canonical";
10	ensembl	exon	84674026	84674069	0	-	.	gene_id "ENSRNOG00000010676"; gene_version "9"; transcript_id "ENSRNOT00000083233"; transcript_version "3"; exon_number "3"; gene_name "Smarce1"; gene_source "ensembl"; gene_biotype "protein_coding"; transcript_name "Smarce1-202"; transcript_source "ensembl"; transcript_biotype "protein_coding"; exon_id "ENSRNOE00000599616"; exon_version "1"; tag "Ensembl_canonical";
10	ensembl	CDS	84674026	84674069	0	-	2	gene_id "ENSRNOG00000010676"; gene_version "9"; transcript_id "ENSRNOT00000083233"; transcript_version "3"; exon_number "3"; gene_name "Smarce1"; gene_source "ensembl"; gene_biotype "protein_coding"; transcript_name "Smarce1-202"; transcript_source "ensembl"; transcript_biotype "protein_coding"; protein_id "ENSRNOP00000074941"; protein_version "3"; tag "Ensembl_canonical";
10	ensembl	exon	84674026	84674069	0	-	.	gene_id "ENSRNOG00000010676"; gene_version "9"; transcript_id "ENSRNOT00000014230"; transcript_version "9"; exon_number "3"; gene_name "Smarce1"; gene_source "ensembl"; gene_biotype "protein_coding"; transcript_name "Smarce1-201"; transcript_source "ensembl"; transcript_biotype "protein_coding"; exon_id "ENSRNOE00000599616"; exon_version "1";
10	ensembl	CDS	84674026	84674069	0	-	2	gene_id "ENSRNOG00000010676"; gene_version "9"; transcript_id "ENSRNOT00000014230"; transcript_version "9"; exon_number "3"; gene_name "Smarce1"; gene_source "ensembl"; gene_biotype "protein_coding"; transcript_name "Smarce1-201"; transcript_source "ensembl"; transcript_biotype "protein_coding"; protein_id "ENSRNOP00000014230"; protein_version "7";
10	ensembl	CDS	84674246	84674252	0	-	0	gene_id "ENSRNOG00000010676"; gene_version "9"; transcript_id "ENSRNOT00000083233"; transcript_version "3"; exon_number "2"; gene_name "Smarce1"; gene_source "ensembl"; gene_biotype "protein_coding"; transcript_name "Smarce1-202"; transcript_source "ensembl"; transcript_biotype "protein_coding"; protein_id "ENSRNOP00000074941"; protein_version "3"; tag "Ensembl_canonical";
10	ensembl	CDS	84674246	84674252	0	-	0	gene_id "ENSRNOG00000010676"; gene_version "9"; transcript_id "ENSRNOT00000014230"; transcript_version "9"; exon_number "2"; gene_name "Smarce1"; gene_source "ensembl"; gene_biotype "protein_coding"; transcript_name "Smarce1-201"; transcript_source "ensembl"; transcript_biotype "protein_coding"; protein_id "ENSRNOP00000014230"; protein_version "7";
10	ensembl	exon	84674246	84674297	0	-	.	gene_id "ENSRNOG00000010676"; gene_version "9"; transcript_id "ENSRNOT00000083233"; transcript_version "3"; exon_number "2"; gene_name "Smarce1"; gene_source "ensembl"; gene_biotype "protein_coding"; transcript_name "Smarce1-202"; transcript_source "ensembl"; transcript_biotype "protein_coding"; exon_id "ENSRNOE00000441282"; exon_version "1"; tag "Ensembl_canonical";
10	ensembl	exon	84674246	84674297	0	-	.	gene_id "ENSRNOG00000010676"; gene_version "9"; transcript_id "ENSRNOT00000014230"; transcript_version "9"; exon_number "2"; gene_name "Smarce1"; gene_source "ensembl"; gene_biotype "protein_coding"; transcript_name "Smarce1-201"; transcript_source "ensembl"; transcript_biotype "protein_coding"; exon_id "ENSRNOE00000441282"; exon_version "1";
10	ensembl	start_codon	84674250	84674252	0	-	0	gene_id "ENSRNOG00000010676"; gene_version "9"; transcript_id "ENSRNOT00000083233"; transcript_version "3"; exon_number "2"; gene_name "Smarce1"; gene_source "ensembl"; gene_biotype "protein_coding"; transcript_name "Smarce1-202"; transcript_source "ensembl"; transcript_biotype "protein_coding"; tag "Ensembl_canonical";
10	ensembl	start_codon	84674250	84674252	0	-	0	gene_id "ENSRNOG00000010676"; gene_version "9"; transcript_id "ENSRNOT00000014230"; transcript_version "9"; exon_number "2"; gene_name "Smarce1"; gene_source "ensembl"; gene_biotype "protein_coding"; transcript_name "Smarce1-201"; transcript_source "ensembl"; transcript_biotype "protein_coding";
10	ensembl	five_prime_utr	84674253	84674297	0	-	.	gene_id "ENSRNOG00000010676"; gene_version "9"; transcript_id "ENSRNOT00000083233"; transcript_version "3"; gene_name "Smarce1"; gene_source "ensembl"; gene_biotype "protein_coding"; transcript_name "Smarce1-202"; transcript_source "ensembl"; transcript_biotype "protein_coding"; tag "Ensembl_canonical";
10	ensembl	five_prime_utr	84674253	84674297	0	-	.	gene_id "ENSRNOG00000010676"; gene_version "9"; transcript_id "ENSRNOT00000014230"; transcript_version "9"; gene_name "Smarce1"; gene_source "ensembl"; gene_biotype "protein_coding"; transcript_name "Smarce1-201"; transcript_source "ensembl"; transcript_biotype "protein_coding";
10	ensembl	exon	84676129	84676173	0	-	.	gene_id "ENSRNOG00000010676"; gene_version "9"; transcript_id "ENSRNOT00000083233"; transcript_version "3"; exon_number "1"; gene_name "Smarce1"; gene_source "ensembl"; gene_biotype "protein_coding"; transcript_name "Smarce1-202"; transcript_source "ensembl"; transcript_biotype "protein_coding"; exon_id "ENSRNOE00000781656"; exon_version "1"; tag "Ensembl_canonical";
10	ensembl	five_prime_utr	84676129	84676173	0	-	.	gene_id "ENSRNOG00000010676"; gene_version "9"; transcript_id "ENSRNOT00000083233"; transcript_version "3"; gene_name "Smarce1"; gene_source "ensembl"; gene_biotype "protein_coding"; transcript_name "Smarce1-202"; transcript_source "ensembl"; transcript_biotype "protein_coding"; tag "Ensembl_canonical";
10	ensembl	exon	84676129	84676185	0	-	.	gene_id "ENSRNOG00000010676"; gene_version "9"; transcript_id "ENSRNOT00000014230"; transcript_version "9"; exon_number "1"; gene_name "Smarce1"; gene_source "ensembl"; gene_biotype "protein_coding"; transcript_name "Smarce1-201"; transcript_source "ensembl"; transcript_biotype "protein_coding"; exon_id "ENSRNOE00000428480"; exon_version "4";
10	ensembl	five_prime_utr	84676129	84676185	0	-	.	gene_id "ENSRNOG00000010676"; gene_version "9"; transcript_id "ENSRNOT00000014230"; transcript_version "9"; gene_name "Smarce1"; gene_source "ensembl"; gene_biotype "protein_coding"; transcript_name "Smarce1-201"; transcript_source "ensembl"; transcript_biotype "protein_coding";
10	ensembl	three_prime_utr	84680331	84682536	0	-	.	gene_id "ENSRNOG00000010839"; gene_version "7"; transcript_id "ENSRNOT00000014414"; transcript_version "7"; gene_name "Krt222"; gene_source "ensembl"; gene_biotype "protein_coding"; transcript_name "Krt222-201"; transcript_source "ensembl"; transcript_biotype "protein_coding"; tag "Ensembl_canonical";
10	ensembl	exon	84680331	84682765	0	-	.	gene_id "ENSRNOG00000010839"; gene_version "7"; transcript_id "ENSRNOT00000014414"; transcript_version "7"; exon_number "6"; gene_name "Krt222"; gene_source "ensembl"; gene_biotype "protein_coding"; transcript_name "Krt222-201"; transcript_source "ensembl"; transcript_biotype "protein_coding"; exon_id "ENSRNOE00000748406"; exon_version "1"; tag "Ensembl_canonical";
10	ensembl	gene	84680331	84692173	0	-	.	gene_id "ENSRNOG00000010839"; gene_version "7"; gene_name "Krt222"; gene_source "ensembl"; gene_biotype "protein_coding";
10	ensembl	transcript	84680331	84692173	0	-	.	gene_id "ENSRNOG00000010839"; gene_version "7"; transcript_id "ENSRNOT00000014414"; transcript_version "7"; gene_name "Krt222"; gene_source "ensembl"; gene_biotype "protein_coding"; transcript_name "Krt222-201"; transcript_source "ensembl"; transcript_biotype "protein_coding"; tag "Ensembl_canonical";
10	ensembl	stop_codon	84682537	84682539	0	-	0	gene_id "ENSRNOG00000010839"; gene_version "7"; transcript_id "ENSRNOT00000014414"; transcript_version "7"; exon_number "6"; gene_name "Krt222"; gene_source "ensembl"; gene_biotype "protein_coding"; transcript_name "Krt222-201"; transcript_source "ensembl"; transcript_biotype "protein_coding"; tag "Ensembl_canonical";
10	ensembl	CDS	84682540	84682765	0	-	1	gene_id "ENSRNOG00000010839"; gene_version "7"; transcript_id "ENSRNOT00000014414"; transcript_version "7"; exon_number "6"; gene_name "Krt222"; gene_source "ensembl"; gene_biotype "protein_coding"; transcript_name "Krt222-201"; transcript_source "ensembl"; transcript_biotype "protein_coding"; protein_id "ENSRNOP00000014414"; protein_version "4"; tag "Ensembl_canonical";
10	ensembl	exon	84683590	84683725	0	-	.	gene_id "ENSRNOG00000010839"; gene_version "7"; transcript_id "ENSRNOT00000014414"; transcript_version "7"; exon_number "5"; gene_name "Krt222"; gene_source "ensembl"; gene_biotype "protein_coding"; transcript_name "Krt222-201"; transcript_source "ensembl"; transcript_biotype "protein_coding"; exon_id "ENSRNOE00000102382"; exon_version "1"; tag "Ensembl_canonical";
10	ensembl	CDS	84683590	84683725	0	-	2	gene_id "ENSRNOG00000010839"; gene_version "7"; transcript_id "ENSRNOT00000014414"; transcript_version "7"; exon_number "5"; gene_name "Krt222"; gene_source "ensembl"; gene_biotype "protein_coding"; transcript_name "Krt222-201"; transcript_source "ensembl"; transcript_biotype "protein_coding"; protein_id "ENSRNOP00000014414"; protein_version "4"; tag "Ensembl_canonical";
10	ensembl	exon	84683916	84683992	0	-	.	gene_id "ENSRNOG00000010839"; gene_version "7"; transcript_id "ENSRNOT00000014414"; transcript_version "7"; exon_number "4"; gene_name "Krt222"; gene_source "ensembl"; gene_biotype "protein_coding"; transcript_name "Krt222-201"; transcript_source "ensembl"; transcript_biotype "protein_coding"; exon_id "ENSRNOE00000102321"; exon_version "1"; tag "Ensembl_canonical";
10	ensembl	CDS	84683916	84683992	0	-	1	gene_id "ENSRNOG00000010839"; gene_version "7"; transcript_id "ENSRNOT00000014414"; transcript_version "7"; exon_number "4"; gene_name "Krt222"; gene_source "ensembl"; gene_biotype "protein_coding"; transcript_name "Krt222-201"; transcript_source "ensembl"; transcript_biotype "protein_coding"; protein_id "ENSRNOP00000014414"; protein_version "4"; tag "Ensembl_canonical";
10	ensembl	exon	84685876	84686096	0	-	.	gene_id "ENSRNOG00000010839"; gene_version "7"; transcript_id "ENSRNOT00000014414"; transcript_version "7"; exon_number "3"; gene_name "Krt222"; gene_source "ensembl"; gene_biotype "protein_coding"; transcript_name "Krt222-201"; transcript_source "ensembl"; transcript_biotype "protein_coding"; exon_id "ENSRNOE00000102043"; exon_version "1"; tag "Ensembl_canonical";
10	ensembl	CDS	84685876	84686096	0	-	0	gene_id "ENSRNOG00000010839"; gene_version "7"; transcript_id "ENSRNOT00000014414"; transcript_version "7"; exon_number "3"; gene_name "Krt222"; gene_source "ensembl"; gene_biotype "protein_coding"; transcript_name "Krt222-201"; transcript_source "ensembl"; transcript_biotype "protein_coding"; protein_id "ENSRNOP00000014414"; protein_version "4"; tag "Ensembl_canonical";
10	ensembl	exon	84687766	84687894	0	-	.	gene_id "ENSRNOG00000010839"; gene_version "7"; transcript_id "ENSRNOT00000014414"; transcript_version "7"; exon_number "2"; gene_name "Krt222"; gene_source "ensembl"; gene_biotype "protein_coding"; transcript_name "Krt222-201"; transcript_source "ensembl"; transcript_biotype "protein_coding"; exon_id "ENSRNOE00000101986"; exon_version "1"; tag "Ensembl_canonical";
10	ensembl	CDS	84687766	84687894	0	-	0	gene_id "ENSRNOG00000010839"; gene_version "7"; transcript_id "ENSRNOT00000014414"; transcript_version "7"; exon_number "2"; gene_name "Krt222"; gene_source "ensembl"; gene_biotype "protein_coding"; transcript_name "Krt222-201"; transcript_source "ensembl"; transcript_biotype "protein_coding"; protein_id "ENSRNOP00000014414"; protein_version "4"; tag "Ensembl_canonical";
10	ensembl	CDS	84692008	84692103	0	-	0	gene_id "ENSRNOG00000010839"; gene_version "7"; transcript_id "ENSRNOT00000014414"; transcript_version "7"; exon_number "1"; gene_name "Krt222"; gene_source "ensembl"; gene_biotype "protein_coding"; transcript_name "Krt222-201"; transcript_source "ensembl"; transcript_biotype "protein_coding"; protein_id "ENSRNOP00000014414"; protein_version "4"; tag "Ensembl_canonical";
10	ensembl	exon	84692008	84692173	0	-	.	gene_id "ENSRNOG00000010839"; gene_version "7"; transcript_id "ENSRNOT00000014414"; transcript_version "7"; exon_number "1"; gene_name "Krt222"; gene_source "ensembl"; gene_biotype "protein_coding"; transcript_name "Krt222-201"; transcript_source "ensembl"; transcript_biotype "protein_coding"; exon_id "ENSRNOE00000101943"; exon_version "5"; tag "Ensembl_canonical";
10	ensembl	start_codon	84692101	84692103	0	-	0	gene_id "ENSRNOG00000010839"; gene_version "7"; transcript_id "ENSRNOT00000014414"; transcript_version "7"; exon_number "1"; gene_name "Krt222"; gene_source "ensembl"; gene_biotype "protein_coding"; transcript_name "Krt222-201"; transcript_source "ensembl"; transcript_biotype "protein_coding"; tag "Ensembl_canonical";
10	ensembl	five_prime_utr	84692104	84692173	0	-	.	gene_id "ENSRNOG00000010839"; gene_version "7"; transcript_id "ENSRNOT00000014414"; transcript_version "7"; gene_name "Krt222"; gene_source "ensembl"; gene_biotype "protein_coding"; transcript_name "Krt222-201"; transcript_source "ensembl"; transcript_biotype "protein_coding"; tag "Ensembl_canonical";
10	ensembl	exon	84703137	84704406	0	-	.	gene_id "ENSRNOG00000080233"; gene_version "1"; transcript_id "ENSRNOT00000156626"; transcript_version "1"; exon_number "5"; gene_source "ensembl"; gene_biotype "lncRNA"; transcript_source "ensembl"; transcript_biotype "lncRNA"; exon_id "ENSRNOE00000689379"; exon_version "1"; tag "Ensembl_canonical";
10	ensembl	exon	84703137	84704406	0	-	.	gene_id "ENSRNOG00000080233"; gene_version "1"; transcript_id "ENSRNOT00000156161"; transcript_version "1"; exon_number "2"; gene_source "ensembl"; gene_biotype "lncRNA"; transcript_source "ensembl"; transcript_biotype "lncRNA"; exon_id "ENSRNOE00000689379"; exon_version "1";
10	ensembl	transcript	84703137	84709961	0	-	.	gene_id "ENSRNOG00000080233"; gene_version "1"; transcript_id "ENSRNOT00000156161"; transcript_version "1"; gene_source "ensembl"; gene_biotype "lncRNA"; transcript_source "ensembl"; transcript_biotype "lncRNA";
10	ensembl	gene	84703137	84711330	0	-	.	gene_id "ENSRNOG00000080233"; gene_version "1"; gene_source "ensembl"; gene_biotype "lncRNA";
10	ensembl	transcript	84703137	84711330	0	-	.	gene_id "ENSRNOG00000080233"; gene_version "1"; transcript_id "ENSRNOT00000156626"; transcript_version "1"; gene_source "ensembl"; gene_biotype "lncRNA"; transcript_source "ensembl"; transcript_biotype "lncRNA"; tag "Ensembl_canonical";
10	ensembl	exon	84709283	84709656	0	-	.	gene_id "ENSRNOG00000080233"; gene_version "1"; transcript_id "ENSRNOT00000156626"; transcript_version "1"; exon_number "4"; gene_source "ensembl"; gene_biotype "lncRNA"; transcript_source "ensembl"; transcript_biotype "lncRNA"; exon_id "ENSRNOE00000712789"; exon_version "1"; tag "Ensembl_canonical";
10	ensembl	exon	84709761	84709857	0	-	.	gene_id "ENSRNOG00000080233"; gene_version "1"; transcript_id "ENSRNOT00000156626"; transcript_version "1"; exon_number "3"; gene_source "ensembl"; gene_biotype "lncRNA"; transcript_source "ensembl"; transcript_biotype "lncRNA"; exon_id "ENSRNOE00000751602"; exon_version "1"; tag "Ensembl_canonical";
10	ensembl	exon	84709761	84709961	0	-	.	gene_id "ENSRNOG00000080233"; gene_version "1"; transcript_id "ENSRNOT00000156161"; transcript_version "1"; exon_number "1"; gene_source "ensembl"; gene_biotype "lncRNA"; transcript_source "ensembl"; transcript_biotype "lncRNA"; exon_id "ENSRNOE00000776192"; exon_version "1";
10	ensembl	exon	84709962	84710082	0	-	.	gene_id "ENSRNOG00000080233"; gene_version "1"; transcript_id "ENSRNOT00000156626"; transcript_version "1"; exon_number "2"; gene_source "ensembl"; gene_biotype "lncRNA"; transcript_source "ensembl"; transcript_biotype "lncRNA"; exon_id "ENSRNOE00000731007"; exon_version "1"; tag "Ensembl_canonical";
10	ensembl	exon	84710895	84711330	0	-	.	gene_id "ENSRNOG00000080233"; gene_version "1"; transcript_id "ENSRNOT00000156626"; transcript_version "1"; exon_number "1"; gene_source "ensembl"; gene_biotype "lncRNA"; transcript_source "ensembl"; transcript_biotype "lncRNA"; exon_id "ENSRNOE00000767429"; exon_version "1"; tag "Ensembl_canonical";
10	ensembl	three_prime_utr	84728350	84728594	0	-	.	gene_id "ENSRNOG00000010970"; gene_version "9"; transcript_id "ENSRNOT00000014851"; transcript_version "9"; gene_name "Krt24"; gene_source "ensembl"; gene_biotype "protein_coding"; transcript_name "Krt24-201"; transcript_source "ensembl"; transcript_biotype "protein_coding"; tag "Ensembl_canonical";
10	ensembl	exon	84728350	84728698	0	-	.	gene_id "ENSRNOG00000010970"; gene_version "9"; transcript_id "ENSRNOT00000014851"; transcript_version "9"; exon_number "8"; gene_name "Krt24"; gene_source "ensembl"; gene_biotype "protein_coding"; transcript_name "Krt24-201"; transcript_source "ensembl"; transcript_biotype "protein_coding"; exon_id "ENSRNOE00000470569"; exon_version "4"; tag "Ensembl_canonical";
10	ensembl	gene	84728350	84733486	0	-	.	gene_id "ENSRNOG00000010970"; gene_version "9"; gene_name "Krt24"; gene_source "ensembl"; gene_biotype "protein_coding";
10	ensembl	transcript	84728350	84733486	0	-	.	gene_id "ENSRNOG00000010970"; gene_version "9"; transcript_id "ENSRNOT00000014851"; transcript_version "9"; gene_name "Krt24"; gene_source "ensembl"; gene_biotype "protein_coding"; transcript_name "Krt24-201"; transcript_source "ensembl"; transcript_biotype "protein_coding"; tag "Ensembl_canonical";
10	ensembl	stop_codon	84728595	84728597	0	-	0	gene_id "ENSRNOG00000010970"; gene_version "9"; transcript_id "ENSRNOT00000014851"; transcript_version "9"; exon_number "8"; gene_name "Krt24"; gene_source "ensembl"; gene_biotype "protein_coding"; transcript_name "Krt24-201"; transcript_source "ensembl"; transcript_biotype "protein_coding"; tag "Ensembl_canonical";
10	ensembl	CDS	84728598	84728698	0	-	2	gene_id "ENSRNOG00000010970"; gene_version "9"; transcript_id "ENSRNOT00000014851"; transcript_version "9"; exon_number "8"; gene_name "Krt24"; gene_source "ensembl"; gene_biotype "protein_coding"; transcript_name "Krt24-201"; transcript_source "ensembl"; transcript_biotype "protein_coding"; protein_id "ENSRNOP00000014851"; protein_version "6"; tag "Ensembl_canonical";
10	ensembl	exon	84729328	84729410	0	-	.	gene_id "ENSRNOG00000010970"; gene_version "9"; transcript_id "ENSRNOT00000014851"; transcript_version "9"; exon_number "7"; gene_name "Krt24"; gene_source "ensembl"; gene_biotype "protein_coding"; transcript_name "Krt24-201"; transcript_source "ensembl"; transcript_biotype "protein_coding"; exon_id "ENSRNOE00000509426"; exon_version "1"; tag "Ensembl_canonical";
10	ensembl	CDS	84729328	84729410	0	-	1	gene_id "ENSRNOG00000010970"; gene_version "9"; transcript_id "ENSRNOT00000014851"; transcript_version "9"; exon_number "7"; gene_name "Krt24"; gene_source "ensembl"; gene_biotype "protein_coding"; transcript_name "Krt24-201"; transcript_source "ensembl"; transcript_biotype "protein_coding"; protein_id "ENSRNOP00000014851"; protein_version "6"; tag "Ensembl_canonical";
10	ensembl	exon	84729613	84729830	0	-	.	gene_id "ENSRNOG00000010970"; gene_version "9"; transcript_id "ENSRNOT00000014851"; transcript_version "9"; exon_number "6"; gene_name "Krt24"; gene_source "ensembl"; gene_biotype "protein_coding"; transcript_name "Krt24-201"; transcript_source "ensembl"; transcript_biotype "protein_coding"; exon_id "ENSRNOE00000470777"; exon_version "1"; tag "Ensembl_canonical";
10	ensembl	CDS	84729613	84729830	0	-	0	gene_id "ENSRNOG00000010970"; gene_version "9"; transcript_id "ENSRNOT00000014851"; transcript_version "9"; exon_number "6"; gene_name "Krt24"; gene_source "ensembl"; gene_biotype "protein_coding"; transcript_name "Krt24-201"; transcript_source "ensembl"; transcript_biotype "protein_coding"; protein_id "ENSRNOP00000014851"; protein_version "6"; tag "Ensembl_canonical";
10	ensembl	exon	84730455	84730580	0	-	.	gene_id "ENSRNOG00000010970"; gene_version "9"; transcript_id "ENSRNOT00000014851"; transcript_version "9"; exon_number "5"; gene_name "Krt24"; gene_source "ensembl"; gene_biotype "protein_coding"; transcript_name "Krt24-201"; transcript_source "ensembl"; transcript_biotype "protein_coding"; exon_id "ENSRNOE00000104098"; exon_version "5"; tag "Ensembl_canonical";
10	ensembl	CDS	84730455	84730580	0	-	0	gene_id "ENSRNOG00000010970"; gene_version "9"; transcript_id "ENSRNOT00000014851"; transcript_version "9"; exon_number "5"; gene_name "Krt24"; gene_source "ensembl"; gene_biotype "protein_coding"; transcript_name "Krt24-201"; transcript_source "ensembl"; transcript_biotype "protein_coding"; protein_id "ENSRNOP00000014851"; protein_version "6"; tag "Ensembl_canonical";
10	ensembl	exon	84730677	84730838	0	-	.	gene_id "ENSRNOG00000010970"; gene_version "9"; transcript_id "ENSRNOT00000014851"; transcript_version "9"; exon_number "4"; gene_name "Krt24"; gene_source "ensembl"; gene_biotype "protein_coding"; transcript_name "Krt24-201"; transcript_source "ensembl"; transcript_biotype "protein_coding"; exon_id "ENSRNOE00000103902"; exon_version "3"; tag "Ensembl_canonical";
10	ensembl	CDS	84730677	84730838	0	-	0	gene_id "ENSRNOG00000010970"; gene_version "9"; transcript_id "ENSRNOT00000014851"; transcript_version "9"; exon_number "4"; gene_name "Krt24"; gene_source "ensembl"; gene_biotype "protein_coding"; transcript_name "Krt24-201"; transcript_source "ensembl"; transcript_biotype "protein_coding"; protein_id "ENSRNOP00000014851"; protein_version "6"; tag "Ensembl_canonical";
10	ensembl	exon	84731045	84731201	0	-	.	gene_id "ENSRNOG00000010970"; gene_version "9"; transcript_id "ENSRNOT00000014851"; transcript_version "9"; exon_number "3"; gene_name "Krt24"; gene_source "ensembl"; gene_biotype "protein_coding"; transcript_name "Krt24-201"; transcript_source "ensembl"; transcript_biotype "protein_coding"; exon_id "ENSRNOE00000487445"; exon_version "1"; tag "Ensembl_canonical";
10	ensembl	CDS	84731045	84731201	0	-	1	gene_id "ENSRNOG00000010970"; gene_version "9"; transcript_id "ENSRNOT00000014851"; transcript_version "9"; exon_number "3"; gene_name "Krt24"; gene_source "ensembl"; gene_biotype "protein_coding"; transcript_name "Krt24-201"; transcript_source "ensembl"; transcript_biotype "protein_coding"; protein_id "ENSRNOP00000014851"; protein_version "6"; tag "Ensembl_canonical";
10	ensembl	exon	84731918	84732000	0	-	.	gene_id "ENSRNOG00000010970"; gene_version "9"; transcript_id "ENSRNOT00000014851"; transcript_version "9"; exon_number "2"; gene_name "Krt24"; gene_source "ensembl"; gene_biotype "protein_coding"; transcript_name "Krt24-201"; transcript_source "ensembl"; transcript_biotype "protein_coding"; exon_id "ENSRNOE00000465583"; exon_version "1"; tag "Ensembl_canonical";
10	ensembl	CDS	84731918	84732000	0	-	0	gene_id "ENSRNOG00000010970"; gene_version "9"; transcript_id "ENSRNOT00000014851"; transcript_version "9"; exon_number "2"; gene_name "Krt24"; gene_source "ensembl"; gene_biotype "protein_coding"; transcript_name "Krt24-201"; transcript_source "ensembl"; transcript_biotype "protein_coding"; protein_id "ENSRNOP00000014851"; protein_version "6"; tag "Ensembl_canonical";
10	ensembl	exon	84732944	84733486	0	-	.	gene_id "ENSRNOG00000010970"; gene_version "9"; transcript_id "ENSRNOT00000014851"; transcript_version "9"; exon_number "1"; gene_name "Krt24"; gene_source "ensembl"; gene_biotype "protein_coding"; transcript_name "Krt24-201"; transcript_source "ensembl"; transcript_biotype "protein_coding"; exon_id "ENSRNOE00000103207"; exon_version "3"; tag "Ensembl_canonical";
10	ensembl	CDS	84732944	84733486	0	-	0	gene_id "ENSRNOG00000010970"; gene_version "9"; transcript_id "ENSRNOT00000014851"; transcript_version "9"; exon_number "1"; gene_name "Krt24"; gene_source "ensembl"; gene_biotype "protein_coding"; transcript_name "Krt24-201"; transcript_source "ensembl"; transcript_biotype "protein_coding"; protein_id "ENSRNOP00000014851"; protein_version "6"; tag "Ensembl_canonical";
10	ensembl	start_codon	84733484	84733486	0	-	0	gene_id "ENSRNOG00000010970"; gene_version "9"; transcript_id "ENSRNOT00000014851"; transcript_version "9"; exon_number "1"; gene_name "Krt24"; gene_source "ensembl"; gene_biotype "protein_coding"; transcript_name "Krt24-201"; transcript_source "ensembl"; transcript_biotype "protein_coding"; tag "Ensembl_canonical";
10	ensembl	exon	84742975	84743169	0	-	.	gene_id "ENSRNOG00000085334"; gene_version "1"; transcript_id "ENSRNOT00000133600"; transcript_version "1"; exon_number "3"; gene_source "ensembl"; gene_biotype "lncRNA"; transcript_source "ensembl"; transcript_biotype "lncRNA"; exon_id "ENSRNOE00000768746"; exon_version "1"; tag "Ensembl_canonical";
10	ENSEMBL114_rn	exon	84742975	84743169	0.0110695048046632	-	.	gene_id "ENSRNOG00000085334"; transcript_id "ENSRNOG00000085334_tx_3"; exon_id "10_84742975_84743169_-"; exonnum "3"; txlen "569";
10	ensembl	gene	84742975	84752124	0	-	.	gene_id "ENSRNOG00000085334"; gene_version "1"; gene_source "ensembl"; gene_biotype "lncRNA";
10	ensembl	transcript	84742975	84752124	0	-	.	gene_id "ENSRNOG00000085334"; gene_version "1"; transcript_id "ENSRNOT00000133600"; transcript_version "1"; gene_source "ensembl"; gene_biotype "lncRNA"; transcript_source "ensembl"; transcript_biotype "lncRNA"; tag "Ensembl_canonical";
10	ensembl	exon	84743930	84744134	0	-	.	gene_id "ENSRNOG00000085334"; gene_version "1"; transcript_id "ENSRNOT00000133600"; transcript_version "1"; exon_number "2"; gene_source "ensembl"; gene_biotype "lncRNA"; transcript_source "ensembl"; transcript_biotype "lncRNA"; exon_id "ENSRNOE00000748069"; exon_version "1"; tag "Ensembl_canonical";
10	ENSEMBL114_rn	exon	84743930	84744134	0.0110695048046632	-	.	gene_id "ENSRNOG00000085334"; transcript_id "ENSRNOG00000085334_tx_3"; exon_id "10_84743930_84744134_-"; exonnum "2"; txlen "569";
10	sraer114_ss	exon	84744750	84744918	0.0110695048046632	-	.	gene_id "ENSRNOG00000085334"; transcript_id "ENSRNOG00000085334_tx_3"; exon_id "10_84744750_84744918_-"; exonnum "1"; txlen "569";
10	ensembl	exon	84752025	84752124	0	-	.	gene_id "ENSRNOG00000085334"; gene_version "1"; transcript_id "ENSRNOT00000133600"; transcript_version "1"; exon_number "1"; gene_source "ensembl"; gene_biotype "lncRNA"; transcript_source "ensembl"; transcript_biotype "lncRNA"; exon_id "ENSRNOE00000670804"; exon_version "1"; tag "Ensembl_canonical";
10	ensembl	three_prime_utr	84763573	84763858	0	-	.	gene_id "ENSRNOG00000011196"; gene_version "5"; transcript_id "ENSRNOT00000094662"; transcript_version "2"; gene_name "Krt25"; gene_source "ensembl"; gene_biotype "protein_coding"; transcript_name "Krt25-202"; transcript_source "ensembl"; transcript_biotype "protein_coding"; tag "Ensembl_canonical";
10	ensembl	three_prime_utr	84763573	84763858	0	-	.	gene_id "ENSRNOG00000011196"; gene_version "5"; transcript_id "ENSRNOT00000015150"; transcript_version "5"; gene_name "Krt25"; gene_source "ensembl"; gene_biotype "protein_coding"; transcript_name "Krt25-201"; transcript_source "ensembl"; transcript_biotype "protein_coding";
10	ensembl	exon	84763573	84763968	0	-	.	gene_id "ENSRNOG00000011196"; gene_version "5"; transcript_id "ENSRNOT00000094662"; transcript_version "2"; exon_number "7"; gene_name "Krt25"; gene_source "ensembl"; gene_biotype "protein_coding"; transcript_name "Krt25-202"; transcript_source "ensembl"; transcript_biotype "protein_coding"; exon_id "ENSRNOE00000107361"; exon_version "4"; tag "Ensembl_canonical";
10	ensembl	exon	84763573	84763968	0	-	.	gene_id "ENSRNOG00000011196"; gene_version "5"; transcript_id "ENSRNOT00000015150"; transcript_version "5"; exon_number "8"; gene_name "Krt25"; gene_source "ensembl"; gene_biotype "protein_coding"; transcript_name "Krt25-201"; transcript_source "ensembl"; transcript_biotype "protein_coding"; exon_id "ENSRNOE00000107361"; exon_version "4";
10	ENSEMBL114_rn	exon	84763573	84763968	0.758092594047754	-	.	gene_id "ENSRNOG00000011196"; transcript_id "ENSRNOG00000011196_tx_1"; exon_id "10_84763573_84763968_-"; exonnum "6"; txlen "1338";
10	ENSEMBL114_rn	exon	84763573	84763968	0.628914206024964	-	.	gene_id "ENSRNOG00000011196"; transcript_id "ENSRNOG00000011196_tx_2"; exon_id "10_84763573_84763968_-"; exonnum "9"; txlen "2452";
10	ENSEMBL114_rn	exon	84763573	84763968	0.149457597541645	-	.	gene_id "ENSRNOG00000011196"; transcript_id "ENSRNOG00000011196_tx_3"; exon_id "10_84763573_84763968_-"; exonnum "9"; txlen "2462";
10	ensembl	gene	84763573	84771197	0	-	.	gene_id "ENSRNOG00000011196"; gene_version "5"; gene_name "Krt25"; gene_source "ensembl"; gene_biotype "protein_coding";
10	ensembl	transcript	84763573	84771197	0	-	.	gene_id "ENSRNOG00000011196"; gene_version "5"; transcript_id "ENSRNOT00000094662"; transcript_version "2"; gene_name "Krt25"; gene_source "ensembl"; gene_biotype "protein_coding"; transcript_name "Krt25-202"; transcript_source "ensembl"; transcript_biotype "protein_coding"; tag "Ensembl_canonical";
10	ensembl	transcript	84763573	84771197	0	-	.	gene_id "ENSRNOG00000011196"; gene_version "5"; transcript_id "ENSRNOT00000015150"; transcript_version "5"; gene_name "Krt25"; gene_source "ensembl"; gene_biotype "protein_coding"; transcript_name "Krt25-201"; transcript_source "ensembl"; transcript_biotype "protein_coding";
10	ensembl	stop_codon	84763859	84763861	0	-	0	gene_id "ENSRNOG00000011196"; gene_version "5"; transcript_id "ENSRNOT00000094662"; transcript_version "2"; exon_number "7"; gene_name "Krt25"; gene_source "ensembl"; gene_biotype "protein_coding"; transcript_name "Krt25-202"; transcript_source "ensembl"; transcript_biotype "protein_coding"; tag "Ensembl_canonical";
10	ensembl	stop_codon	84763859	84763861	0	-	0	gene_id "ENSRNOG00000011196"; gene_version "5"; transcript_id "ENSRNOT00000015150"; transcript_version "5"; exon_number "8"; gene_name "Krt25"; gene_source "ensembl"; gene_biotype "protein_coding"; transcript_name "Krt25-201"; transcript_source "ensembl"; transcript_biotype "protein_coding";
10	ensembl	CDS	84763862	84763968	0	-	2	gene_id "ENSRNOG00000011196"; gene_version "5"; transcript_id "ENSRNOT00000094662"; transcript_version "2"; exon_number "7"; gene_name "Krt25"; gene_source "ensembl"; gene_biotype "protein_coding"; transcript_name "Krt25-202"; transcript_source "ensembl"; transcript_biotype "protein_coding"; protein_id "ENSRNOP00000095469"; protein_version "1"; tag "Ensembl_canonical";
10	ensembl	CDS	84763862	84763968	0	-	2	gene_id "ENSRNOG00000011196"; gene_version "5"; transcript_id "ENSRNOT00000015150"; transcript_version "5"; exon_number "8"; gene_name "Krt25"; gene_source "ensembl"; gene_biotype "protein_coding"; transcript_name "Krt25-201"; transcript_source "ensembl"; transcript_biotype "protein_coding"; protein_id "ENSRNOP00000015150"; protein_version "1";
10	ensembl	exon	84764301	84764368	0	-	.	gene_id "ENSRNOG00000011196"; gene_version "5"; transcript_id "ENSRNOT00000094662"; transcript_version "2"; exon_number "6"; gene_name "Krt25"; gene_source "ensembl"; gene_biotype "protein_coding"; transcript_name "Krt25-202"; transcript_source "ensembl"; transcript_biotype "protein_coding"; exon_id "ENSRNOE00000107164"; exon_version "1"; tag "Ensembl_canonical";
10	ensembl	CDS	84764301	84764368	0	-	1	gene_id "ENSRNOG00000011196"; gene_version "5"; transcript_id "ENSRNOT00000094662"; transcript_version "2"; exon_number "6"; gene_name "Krt25"; gene_source "ensembl"; gene_biotype "protein_coding"; transcript_name "Krt25-202"; transcript_source "ensembl"; transcript_biotype "protein_coding"; protein_id "ENSRNOP00000095469"; protein_version "1"; tag "Ensembl_canonical";
10	ensembl	exon	84764301	84764368	0	-	.	gene_id "ENSRNOG00000011196"; gene_version "5"; transcript_id "ENSRNOT00000015150"; transcript_version "5"; exon_number "7"; gene_name "Krt25"; gene_source "ensembl"; gene_biotype "protein_coding"; transcript_name "Krt25-201"; transcript_source "ensembl"; transcript_biotype "protein_coding"; exon_id "ENSRNOE00000107164"; exon_version "1";
10	ensembl	CDS	84764301	84764368	0	-	1	gene_id "ENSRNOG00000011196"; gene_version "5"; transcript_id "ENSRNOT00000015150"; transcript_version "5"; exon_number "7"; gene_name "Krt25"; gene_source "ensembl"; gene_biotype "protein_coding"; transcript_name "Krt25-201"; transcript_source "ensembl"; transcript_biotype "protein_coding"; protein_id "ENSRNOP00000015150"; protein_version "1";
10	ENSEMBL114_rn	exon	84764301	84764368	0.758092594047754	-	.	gene_id "ENSRNOG00000011196"; transcript_id "ENSRNOG00000011196_tx_1"; exon_id "10_84764301_84764368_-"; exonnum "5"; txlen "1338";
10	ENSEMBL114_rn	exon	84764301	84764368	0.628914206024964	-	.	gene_id "ENSRNOG00000011196"; transcript_id "ENSRNOG00000011196_tx_2"; exon_id "10_84764301_84764368_-"; exonnum "8"; txlen "2452";
10	ENSEMBL114_rn	exon	84764301	84764368	0.149457597541645	-	.	gene_id "ENSRNOG00000011196"; transcript_id "ENSRNOG00000011196_tx_3"; exon_id "10_84764301_84764368_-"; exonnum "8"; txlen "2462";
10	ensembl	exon	84765154	84765371	0	-	.	gene_id "ENSRNOG00000011196"; gene_version "5"; transcript_id "ENSRNOT00000094662"; transcript_version "2"; exon_number "5"; gene_name "Krt25"; gene_source "ensembl"; gene_biotype "protein_coding"; transcript_name "Krt25-202"; transcript_source "ensembl"; transcript_biotype "protein_coding"; exon_id "ENSRNOE00000469829"; exon_version "1"; tag "Ensembl_canonical";
10	ensembl	CDS	84765154	84765371	0	-	0	gene_id "ENSRNOG00000011196"; gene_version "5"; transcript_id "ENSRNOT00000094662"; transcript_version "2"; exon_number "5"; gene_name "Krt25"; gene_source "ensembl"; gene_biotype "protein_coding"; transcript_name "Krt25-202"; transcript_source "ensembl"; transcript_biotype "protein_coding"; protein_id "ENSRNOP00000095469"; protein_version "1"; tag "Ensembl_canonical";
10	ensembl	exon	84765154	84765371	0	-	.	gene_id "ENSRNOG00000011196"; gene_version "5"; transcript_id "ENSRNOT00000015150"; transcript_version "5"; exon_number "6"; gene_name "Krt25"; gene_source "ensembl"; gene_biotype "protein_coding"; transcript_name "Krt25-201"; transcript_source "ensembl"; transcript_biotype "protein_coding"; exon_id "ENSRNOE00000469829"; exon_version "1";
10	ensembl	CDS	84765154	84765371	0	-	0	gene_id "ENSRNOG00000011196"; gene_version "5"; transcript_id "ENSRNOT00000015150"; transcript_version "5"; exon_number "6"; gene_name "Krt25"; gene_source "ensembl"; gene_biotype "protein_coding"; transcript_name "Krt25-201"; transcript_source "ensembl"; transcript_biotype "protein_coding"; protein_id "ENSRNOP00000015150"; protein_version "1";
10	ENSEMBL114_rn	exon	84765154	84765371	0.758092594047754	-	.	gene_id "ENSRNOG00000011196"; transcript_id "ENSRNOG00000011196_tx_1"; exon_id "10_84765154_84765371_-"; exonnum "4"; txlen "1338";
10	ENSEMBL114_rn	exon	84765154	84765371	0.628914206024964	-	.	gene_id "ENSRNOG00000011196"; transcript_id "ENSRNOG00000011196_tx_2"; exon_id "10_84765154_84765371_-"; exonnum "7"; txlen "2452";
10	ENSEMBL114_rn	exon	84765154	84765371	0.149457597541645	-	.	gene_id "ENSRNOG00000011196"; transcript_id "ENSRNOG00000011196_tx_3"; exon_id "10_84765154_84765371_-"; exonnum "7"; txlen "2462";
10	ensembl	exon	84765942	84766067	0	-	.	gene_id "ENSRNOG00000011196"; gene_version "5"; transcript_id "ENSRNOT00000015150"; transcript_version "5"; exon_number "5"; gene_name "Krt25"; gene_source "ensembl"; gene_biotype "protein_coding"; transcript_name "Krt25-201"; transcript_source "ensembl"; transcript_biotype "protein_coding"; exon_id "ENSRNOE00000474071"; exon_version "1";
10	ensembl	CDS	84765942	84766067	0	-	0	gene_id "ENSRNOG00000011196"; gene_version "5"; transcript_id "ENSRNOT00000015150"; transcript_version "5"; exon_number "5"; gene_name "Krt25"; gene_source "ensembl"; gene_biotype "protein_coding"; transcript_name "Krt25-201"; transcript_source "ensembl"; transcript_biotype "protein_coding"; protein_id "ENSRNOP00000015150"; protein_version "1";
10	ENSEMBL114_rn	exon	84765942	84766067	0.758092594047754	-	.	gene_id "ENSRNOG00000011196"; transcript_id "ENSRNOG00000011196_tx_1"; exon_id "10_84765942_84766067_-"; exonnum "3"; txlen "1338";
10	ENSEMBL114_rn	exon	84765942	84766067	0.628914206024964	-	.	gene_id "ENSRNOG00000011196"; transcript_id "ENSRNOG00000011196_tx_2"; exon_id "10_84765942_84766067_-"; exonnum "6"; txlen "2452";
10	ENSEMBL114_rn	exon	84765942	84766067	0.149457597541645	-	.	gene_id "ENSRNOG00000011196"; transcript_id "ENSRNOG00000011196_tx_3"; exon_id "10_84765942_84766067_-"; exonnum "6"; txlen "2462";
10	ensembl	exon	84765942	84766313	0	-	.	gene_id "ENSRNOG00000011196"; gene_version "5"; transcript_id "ENSRNOT00000094662"; transcript_version "2"; exon_number "4"; gene_name "Krt25"; gene_source "ensembl"; gene_biotype "protein_coding"; transcript_name "Krt25-202"; transcript_source "ensembl"; transcript_biotype "protein_coding"; exon_id "ENSRNOE00000608396"; exon_version "1"; tag "Ensembl_canonical";
10	ensembl	CDS	84765942	84766313	0	-	0	gene_id "ENSRNOG00000011196"; gene_version "5"; transcript_id "ENSRNOT00000094662"; transcript_version "2"; exon_number "4"; gene_name "Krt25"; gene_source "ensembl"; gene_biotype "protein_coding"; transcript_name "Krt25-202"; transcript_source "ensembl"; transcript_biotype "protein_coding"; protein_id "ENSRNOP00000095469"; protein_version "1"; tag "Ensembl_canonical";
10	ensembl	exon	84766152	84766313	0	-	.	gene_id "ENSRNOG00000011196"; gene_version "5"; transcript_id "ENSRNOT00000015150"; transcript_version "5"; exon_number "4"; gene_name "Krt25"; gene_source "ensembl"; gene_biotype "protein_coding"; transcript_name "Krt25-201"; transcript_source "ensembl"; transcript_biotype "protein_coding"; exon_id "ENSRNOE00000502287"; exon_version "1";
10	ensembl	CDS	84766152	84766313	0	-	0	gene_id "ENSRNOG00000011196"; gene_version "5"; transcript_id "ENSRNOT00000015150"; transcript_version "5"; exon_number "4"; gene_name "Krt25"; gene_source "ensembl"; gene_biotype "protein_coding"; transcript_name "Krt25-201"; transcript_source "ensembl"; transcript_biotype "protein_coding"; protein_id "ENSRNOP00000015150"; protein_version "1";
10	ENSEMBL114_rn	exon	84766152	84766313	0.758092594047754	-	.	gene_id "ENSRNOG00000011196"; transcript_id "ENSRNOG00000011196_tx_1"; exon_id "10_84766152_84766313_-"; exonnum "2"; txlen "1338";
10	ENSEMBL114_rn	exon	84766152	84766313	0.628914206024964	-	.	gene_id "ENSRNOG00000011196"; transcript_id "ENSRNOG00000011196_tx_2"; exon_id "10_84766152_84766313_-"; exonnum "5"; txlen "2452";
10	ENSEMBL114_rn	exon	84766152	84766313	0.149457597541645	-	.	gene_id "ENSRNOG00000011196"; transcript_id "ENSRNOG00000011196_tx_3"; exon_id "10_84766152_84766313_-"; exonnum "5"; txlen "2462";
10	sraer114_ss	exon	84766459	84766826	0.758092594047754	-	.	gene_id "ENSRNOG00000011196"; transcript_id "ENSRNOG00000011196_tx_1"; exon_id "10_84766459_84766826_-"; exonnum "1"; txlen "1338";
10	ensembl	exon	84769000	84769156	0	-	.	gene_id "ENSRNOG00000011196"; gene_version "5"; transcript_id "ENSRNOT00000094662"; transcript_version "2"; exon_number "3"; gene_name "Krt25"; gene_source "ensembl"; gene_biotype "protein_coding"; transcript_name "Krt25-202"; transcript_source "ensembl"; transcript_biotype "protein_coding"; exon_id "ENSRNOE00000484024"; exon_version "1"; tag "Ensembl_canonical";
10	ensembl	CDS	84769000	84769156	0	-	1	gene_id "ENSRNOG00000011196"; gene_version "5"; transcript_id "ENSRNOT00000094662"; transcript_version "2"; exon_number "3"; gene_name "Krt25"; gene_source "ensembl"; gene_biotype "protein_coding"; transcript_name "Krt25-202"; transcript_source "ensembl"; transcript_biotype "protein_coding"; protein_id "ENSRNOP00000095469"; protein_version "1"; tag "Ensembl_canonical";
10	ensembl	exon	84769000	84769156	0	-	.	gene_id "ENSRNOG00000011196"; gene_version "5"; transcript_id "ENSRNOT00000015150"; transcript_version "5"; exon_number "3"; gene_name "Krt25"; gene_source "ensembl"; gene_biotype "protein_coding"; transcript_name "Krt25-201"; transcript_source "ensembl"; transcript_biotype "protein_coding"; exon_id "ENSRNOE00000484024"; exon_version "1";
10	ensembl	CDS	84769000	84769156	0	-	1	gene_id "ENSRNOG00000011196"; gene_version "5"; transcript_id "ENSRNOT00000015150"; transcript_version "5"; exon_number "3"; gene_name "Krt25"; gene_source "ensembl"; gene_biotype "protein_coding"; transcript_name "Krt25-201"; transcript_source "ensembl"; transcript_biotype "protein_coding"; protein_id "ENSRNOP00000015150"; protein_version "1";
10	ENSEMBL114_rn	exon	84769000	84769156	0.628914206024964	-	.	gene_id "ENSRNOG00000011196"; transcript_id "ENSRNOG00000011196_tx_2"; exon_id "10_84769000_84769156_-"; exonnum "4"; txlen "2452";
10	ENSEMBL114_rn	exon	84769000	84769156	0.149457597541645	-	.	gene_id "ENSRNOG00000011196"; transcript_id "ENSRNOG00000011196_tx_3"; exon_id "10_84769000_84769156_-"; exonnum "4"; txlen "2462";
10	ensembl	exon	84770330	84770412	0	-	.	gene_id "ENSRNOG00000011196"; gene_version "5"; transcript_id "ENSRNOT00000094662"; transcript_version "2"; exon_number "2"; gene_name "Krt25"; gene_source "ensembl"; gene_biotype "protein_coding"; transcript_name "Krt25-202"; transcript_source "ensembl"; transcript_biotype "protein_coding"; exon_id "ENSRNOE00000499559"; exon_version "1"; tag "Ensembl_canonical";
10	ensembl	CDS	84770330	84770412	0	-	0	gene_id "ENSRNOG00000011196"; gene_version "5"; transcript_id "ENSRNOT00000094662"; transcript_version "2"; exon_number "2"; gene_name "Krt25"; gene_source "ensembl"; gene_biotype "protein_coding"; transcript_name "Krt25-202"; transcript_source "ensembl"; transcript_biotype "protein_coding"; protein_id "ENSRNOP00000095469"; protein_version "1"; tag "Ensembl_canonical";
10	ensembl	exon	84770330	84770412	0	-	.	gene_id "ENSRNOG00000011196"; gene_version "5"; transcript_id "ENSRNOT00000015150"; transcript_version "5"; exon_number "2"; gene_name "Krt25"; gene_source "ensembl"; gene_biotype "protein_coding"; transcript_name "Krt25-201"; transcript_source "ensembl"; transcript_biotype "protein_coding"; exon_id "ENSRNOE00000499559"; exon_version "1";
10	ensembl	CDS	84770330	84770412	0	-	0	gene_id "ENSRNOG00000011196"; gene_version "5"; transcript_id "ENSRNOT00000015150"; transcript_version "5"; exon_number "2"; gene_name "Krt25"; gene_source "ensembl"; gene_biotype "protein_coding"; transcript_name "Krt25-201"; transcript_source "ensembl"; transcript_biotype "protein_coding"; protein_id "ENSRNOP00000015150"; protein_version "1";
10	ENSEMBL114_rn	exon	84770330	84770412	0.628914206024964	-	.	gene_id "ENSRNOG00000011196"; transcript_id "ENSRNOG00000011196_tx_2"; exon_id "10_84770330_84770412_-"; exonnum "3"; txlen "2452";
10	ENSEMBL114_rn	exon	84770330	84770412	0.149457597541645	-	.	gene_id "ENSRNOG00000011196"; transcript_id "ENSRNOG00000011196_tx_3"; exon_id "10_84770330_84770412_-"; exonnum "3"; txlen "2462";
10	ensembl	CDS	84770721	84771137	0	-	0	gene_id "ENSRNOG00000011196"; gene_version "5"; transcript_id "ENSRNOT00000094662"; transcript_version "2"; exon_number "1"; gene_name "Krt25"; gene_source "ensembl"; gene_biotype "protein_coding"; transcript_name "Krt25-202"; transcript_source "ensembl"; transcript_biotype "protein_coding"; protein_id "ENSRNOP00000095469"; protein_version "1"; tag "Ensembl_canonical";
10	ensembl	CDS	84770721	84771137	0	-	0	gene_id "ENSRNOG00000011196"; gene_version "5"; transcript_id "ENSRNOT00000015150"; transcript_version "5"; exon_number "1"; gene_name "Krt25"; gene_source "ensembl"; gene_biotype "protein_coding"; transcript_name "Krt25-201"; transcript_source "ensembl"; transcript_biotype "protein_coding"; protein_id "ENSRNOP00000015150"; protein_version "1";
10	ensembl	exon	84770721	84771197	0	-	.	gene_id "ENSRNOG00000011196"; gene_version "5"; transcript_id "ENSRNOT00000094662"; transcript_version "2"; exon_number "1"; gene_name "Krt25"; gene_source "ensembl"; gene_biotype "protein_coding"; transcript_name "Krt25-202"; transcript_source "ensembl"; transcript_biotype "protein_coding"; exon_id "ENSRNOE00000105269"; exon_version "3"; tag "Ensembl_canonical";
10	ensembl	exon	84770721	84771197	0	-	.	gene_id "ENSRNOG00000011196"; gene_version "5"; transcript_id "ENSRNOT00000015150"; transcript_version "5"; exon_number "1"; gene_name "Krt25"; gene_source "ensembl"; gene_biotype "protein_coding"; transcript_name "Krt25-201"; transcript_source "ensembl"; transcript_biotype "protein_coding"; exon_id "ENSRNOE00000105269"; exon_version "3";
10	sraer114_mid	exon	84770721	84771718	0.628914206024964	-	.	gene_id "ENSRNOG00000011196"; transcript_id "ENSRNOG00000011196_tx_2"; exon_id "10_84770721_84771718_-"; exonnum "2"; txlen "2452";
10	sraer114_mid	exon	84770721	84771728	0.149457597541645	-	.	gene_id "ENSRNOG00000011196"; transcript_id "ENSRNOG00000011196_tx_3"; exon_id "10_84770721_84771728_-"; exonnum "2"; txlen "2462";
10	ensembl	start_codon	84771135	84771137	0	-	0	gene_id "ENSRNOG00000011196"; gene_version "5"; transcript_id "ENSRNOT00000094662"; transcript_version "2"; exon_number "1"; gene_name "Krt25"; gene_source "ensembl"; gene_biotype "protein_coding"; transcript_name "Krt25-202"; transcript_source "ensembl"; transcript_biotype "protein_coding"; tag "Ensembl_canonical";
10	ensembl	start_codon	84771135	84771137	0	-	0	gene_id "ENSRNOG00000011196"; gene_version "5"; transcript_id "ENSRNOT00000015150"; transcript_version "5"; exon_number "1"; gene_name "Krt25"; gene_source "ensembl"; gene_biotype "protein_coding"; transcript_name "Krt25-201"; transcript_source "ensembl"; transcript_biotype "protein_coding";
10	ensembl	five_prime_utr	84771138	84771197	0	-	.	gene_id "ENSRNOG00000011196"; gene_version "5"; transcript_id "ENSRNOT00000094662"; transcript_version "2"; gene_name "Krt25"; gene_source "ensembl"; gene_biotype "protein_coding"; transcript_name "Krt25-202"; transcript_source "ensembl"; transcript_biotype "protein_coding"; tag "Ensembl_canonical";
10	ensembl	five_prime_utr	84771138	84771197	0	-	.	gene_id "ENSRNOG00000011196"; gene_version "5"; transcript_id "ENSRNOT00000015150"; transcript_version "5"; gene_name "Krt25"; gene_source "ensembl"; gene_biotype "protein_coding"; transcript_name "Krt25-201"; transcript_source "ensembl"; transcript_biotype "protein_coding";
10	sraer114_ss	exon	84776041	84776284	0.628914206024964	-	.	gene_id "ENSRNOG00000011196"; transcript_id "ENSRNOG00000011196_tx_2"; exon_id "10_84776041_84776284_-"; exonnum "1"; txlen "2452";
10	sraer114_ss	exon	84776041	84776284	0.149457597541645	-	.	gene_id "ENSRNOG00000011196"; transcript_id "ENSRNOG00000011196_tx_3"; exon_id "10_84776041_84776284_-"; exonnum "1"; txlen "2462";
10	ensembl	three_prime_utr	84777897	84778333	0	-	.	gene_id "ENSRNOG00000033617"; gene_version "7"; transcript_id "ENSRNOT00000085677"; transcript_version "3"; gene_name "Krt26"; gene_source "ensembl"; gene_biotype "protein_coding"; transcript_name "Krt26-201"; transcript_source "ensembl"; transcript_biotype "protein_coding"; tag "Ensembl_canonical";
10	ensembl	exon	84777897	84778485	0	-	.	gene_id "ENSRNOG00000033617"; gene_version "7"; transcript_id "ENSRNOT00000085677"; transcript_version "3"; exon_number "8"; gene_name "Krt26"; gene_source "ensembl"; gene_biotype "protein_coding"; transcript_name "Krt26-201"; transcript_source "ensembl"; transcript_biotype "protein_coding"; exon_id "ENSRNOE00000552474"; exon_version "3"; tag "Ensembl_canonical";
10	ENSEMBL114_rn	exon	84777897	84778485	12.2725974384849	-	.	gene_id "ENSRNOG00000033617"; transcript_id "ENSRNOG00000033617_tx_2"; exon_id "10_84777897_84778485_-"; exonnum "8"; txlen "1564";
10	ENSEMBL114_rn	exon	84777897	84778485	6.50690748463459	-	.	gene_id "ENSRNOG00000033617"; transcript_id "ENSRNOG00000033617_tx_3"; exon_id "10_84777897_84778485_-"; exonnum "7"; txlen "1505";
10	ENSEMBL114_rn	exon	84777897	84778485	1.38346180112674	-	.	gene_id "ENSRNOG00000033617"; transcript_id "ENSRNOG00000033617_tx_5"; exon_id "10_84777897_84778485_-"; exonnum "4"; txlen "1231";
10	ENSEMBL114_rn	exon	84777897	84778485	1.20512082027723	-	.	gene_id "ENSRNOG00000033617"; transcript_id "ENSRNOG00000033617_tx_6"; exon_id "10_84777897_84778485_-"; exonnum "7"; txlen "1471";
10	ENSEMBL114_rn	exon	84777897	84778485	1.20512082027723	-	.	gene_id "ENSRNOG00000033617"; transcript_id "ENSRNOG00000033617_tx_7"; exon_id "10_84777897_84778485_-"; exonnum "8"; txlen "1530";
10	ensembl	gene	84777897	84787001	0	-	.	gene_id "ENSRNOG00000033617"; gene_version "7"; gene_name "Krt26"; gene_source "ensembl"; gene_biotype "protein_coding";
10	ensembl	transcript	84777897	84787001	0	-	.	gene_id "ENSRNOG00000033617"; gene_version "7"; transcript_id "ENSRNOT00000085677"; transcript_version "3"; gene_name "Krt26"; gene_source "ensembl"; gene_biotype "protein_coding"; transcript_name "Krt26-201"; transcript_source "ensembl"; transcript_biotype "protein_coding"; tag "Ensembl_canonical";
10	ensembl	stop_codon	84778334	84778336	0	-	0	gene_id "ENSRNOG00000033617"; gene_version "7"; transcript_id "ENSRNOT00000085677"; transcript_version "3"; exon_number "8"; gene_name "Krt26"; gene_source "ensembl"; gene_biotype "protein_coding"; transcript_name "Krt26-201"; transcript_source "ensembl"; transcript_biotype "protein_coding"; tag "Ensembl_canonical";
10	ensembl	CDS	84778337	84778485	0	-	2	gene_id "ENSRNOG00000033617"; gene_version "7"; transcript_id "ENSRNOT00000085677"; transcript_version "3"; exon_number "8"; gene_name "Krt26"; gene_source "ensembl"; gene_biotype "protein_coding"; transcript_name "Krt26-201"; transcript_source "ensembl"; transcript_biotype "protein_coding"; protein_id "ENSRNOP00000071105"; protein_version "1"; tag "Ensembl_canonical";
10	ensembl	exon	84780039	84780097	0	-	.	gene_id "ENSRNOG00000033617"; gene_version "7"; transcript_id "ENSRNOT00000085677"; transcript_version "3"; exon_number "7"; gene_name "Krt26"; gene_source "ensembl"; gene_biotype "protein_coding"; transcript_name "Krt26-201"; transcript_source "ensembl"; transcript_biotype "protein_coding"; exon_id "ENSRNOE00000529460"; exon_version "1"; tag "Ensembl_canonical";
10	ensembl	CDS	84780039	84780097	0	-	1	gene_id "ENSRNOG00000033617"; gene_version "7"; transcript_id "ENSRNOT00000085677"; transcript_version "3"; exon_number "7"; gene_name "Krt26"; gene_source "ensembl"; gene_biotype "protein_coding"; transcript_name "Krt26-201"; transcript_source "ensembl"; transcript_biotype "protein_coding"; protein_id "ENSRNOP00000071105"; protein_version "1"; tag "Ensembl_canonical";
10	ENSEMBL114_rn	exon	84780039	84780097	12.2725974384849	-	.	gene_id "ENSRNOG00000033617"; transcript_id "ENSRNOG00000033617_tx_2"; exon_id "10_84780039_84780097_-"; exonnum "7"; txlen "1564";
10	ENSEMBL114_rn	exon	84780039	84780097	1.38346180112674	-	.	gene_id "ENSRNOG00000033617"; transcript_id "ENSRNOG00000033617_tx_5"; exon_id "10_84780039_84780097_-"; exonnum "3"; txlen "1231";
10	ENSEMBL114_rn	exon	84780039	84780097	1.20512082027723	-	.	gene_id "ENSRNOG00000033617"; transcript_id "ENSRNOG00000033617_tx_7"; exon_id "10_84780039_84780097_-"; exonnum "7"; txlen "1530";
10	sraer114_es	exon	84780431	84780612	3.42323047243173	-	.	gene_id "ENSRNOG00000033617"; transcript_id "ENSRNOG00000033617_tx_4"; exon_id "10_84780431_84780612_-"; exonnum "7"; txlen "1375";
10	ensembl	exon	84782563	84782780	0	-	.	gene_id "ENSRNOG00000033617"; gene_version "7"; transcript_id "ENSRNOT00000085677"; transcript_version "3"; exon_number "6"; gene_name "Krt26"; gene_source "ensembl"; gene_biotype "protein_coding"; transcript_name "Krt26-201"; transcript_source "ensembl"; transcript_biotype "protein_coding"; exon_id "ENSRNOE00000307443"; exon_version "1"; tag "Ensembl_canonical";
10	ensembl	CDS	84782563	84782780	0	-	0	gene_id "ENSRNOG00000033617"; gene_version "7"; transcript_id "ENSRNOT00000085677"; transcript_version "3"; exon_number "6"; gene_name "Krt26"; gene_source "ensembl"; gene_biotype "protein_coding"; transcript_name "Krt26-201"; transcript_source "ensembl"; transcript_biotype "protein_coding"; protein_id "ENSRNOP00000071105"; protein_version "1"; tag "Ensembl_canonical";
10	ENSEMBL114_rn	exon	84782563	84782780	12.2725974384849	-	.	gene_id "ENSRNOG00000033617"; transcript_id "ENSRNOG00000033617_tx_2"; exon_id "10_84782563_84782780_-"; exonnum "6"; txlen "1564";
10	ENSEMBL114_rn	exon	84782563	84782780	6.50690748463459	-	.	gene_id "ENSRNOG00000033617"; transcript_id "ENSRNOG00000033617_tx_3"; exon_id "10_84782563_84782780_-"; exonnum "6"; txlen "1505";
10	ENSEMBL114_rn	exon	84782563	84782780	3.42323047243173	-	.	gene_id "ENSRNOG00000033617"; transcript_id "ENSRNOG00000033617_tx_4"; exon_id "10_84782563_84782780_-"; exonnum "6"; txlen "1375";
10	ENSEMBL114_rn	exon	84782563	84782780	1.38346180112674	-	.	gene_id "ENSRNOG00000033617"; transcript_id "ENSRNOG00000033617_tx_5"; exon_id "10_84782563_84782780_-"; exonnum "2"; txlen "1231";
10	ENSEMBL114_rn	exon	84782563	84782780	1.20512082027723	-	.	gene_id "ENSRNOG00000033617"; transcript_id "ENSRNOG00000033617_tx_6"; exon_id "10_84782563_84782780_-"; exonnum "6"; txlen "1471";
10	ENSEMBL114_rn	exon	84782563	84782780	1.20512082027723	-	.	gene_id "ENSRNOG00000033617"; transcript_id "ENSRNOG00000033617_tx_7"; exon_id "10_84782563_84782780_-"; exonnum "6"; txlen "1530";
10	sraer114_ss	exon	84783273	84783637	1.38346180112674	-	.	gene_id "ENSRNOG00000033617"; transcript_id "ENSRNOG00000033617_tx_5"; exon_id "10_84783273_84783637_-"; exonnum "1"; txlen "1231";
10	ensembl	exon	84783729	84783854	0	-	.	gene_id "ENSRNOG00000033617"; gene_version "7"; transcript_id "ENSRNOT00000085677"; transcript_version "3"; exon_number "5"; gene_name "Krt26"; gene_source "ensembl"; gene_biotype "protein_coding"; transcript_name "Krt26-201"; transcript_source "ensembl"; transcript_biotype "protein_coding"; exon_id "ENSRNOE00000481501"; exon_version "1"; tag "Ensembl_canonical";
10	ensembl	CDS	84783729	84783854	0	-	0	gene_id "ENSRNOG00000033617"; gene_version "7"; transcript_id "ENSRNOT00000085677"; transcript_version "3"; exon_number "5"; gene_name "Krt26"; gene_source "ensembl"; gene_biotype "protein_coding"; transcript_name "Krt26-201"; transcript_source "ensembl"; transcript_biotype "protein_coding"; protein_id "ENSRNOP00000071105"; protein_version "1"; tag "Ensembl_canonical";
10	ENSEMBL114_rn	exon	84783729	84783854	12.2725974384849	-	.	gene_id "ENSRNOG00000033617"; transcript_id "ENSRNOG00000033617_tx_2"; exon_id "10_84783729_84783854_-"; exonnum "5"; txlen "1564";
10	ENSEMBL114_rn	exon	84783729	84783854	6.50690748463459	-	.	gene_id "ENSRNOG00000033617"; transcript_id "ENSRNOG00000033617_tx_3"; exon_id "10_84783729_84783854_-"; exonnum "5"; txlen "1505";
10	ENSEMBL114_rn	exon	84783729	84783854	3.42323047243173	-	.	gene_id "ENSRNOG00000033617"; transcript_id "ENSRNOG00000033617_tx_4"; exon_id "10_84783729_84783854_-"; exonnum "5"; txlen "1375";
10	ENSEMBL114_rn	exon	84783729	84783854	1.20512082027723	-	.	gene_id "ENSRNOG00000033617"; transcript_id "ENSRNOG00000033617_tx_6"; exon_id "10_84783729_84783854_-"; exonnum "5"; txlen "1471";
10	ENSEMBL114_rn	exon	84783729	84783854	1.20512082027723	-	.	gene_id "ENSRNOG00000033617"; transcript_id "ENSRNOG00000033617_tx_7"; exon_id "10_84783729_84783854_-"; exonnum "5"; txlen "1530";
10	ensembl	exon	84783940	84784101	0	-	.	gene_id "ENSRNOG00000033617"; gene_version "7"; transcript_id "ENSRNOT00000085677"; transcript_version "3"; exon_number "4"; gene_name "Krt26"; gene_source "ensembl"; gene_biotype "protein_coding"; transcript_name "Krt26-201"; transcript_source "ensembl"; transcript_biotype "protein_coding"; exon_id "ENSRNOE00000537824"; exon_version "1"; tag "Ensembl_canonical";
10	ensembl	CDS	84783940	84784101	0	-	0	gene_id "ENSRNOG00000033617"; gene_version "7"; transcript_id "ENSRNOT00000085677"; transcript_version "3"; exon_number "4"; gene_name "Krt26"; gene_source "ensembl"; gene_biotype "protein_coding"; transcript_name "Krt26-201"; transcript_source "ensembl"; transcript_biotype "protein_coding"; protein_id "ENSRNOP00000071105"; protein_version "1"; tag "Ensembl_canonical";
10	ENSEMBL114_rn	exon	84783940	84784101	12.2725974384849	-	.	gene_id "ENSRNOG00000033617"; transcript_id "ENSRNOG00000033617_tx_2"; exon_id "10_84783940_84784101_-"; exonnum "4"; txlen "1564";
10	ENSEMBL114_rn	exon	84783940	84784101	6.50690748463459	-	.	gene_id "ENSRNOG00000033617"; transcript_id "ENSRNOG00000033617_tx_3"; exon_id "10_84783940_84784101_-"; exonnum "4"; txlen "1505";
10	ENSEMBL114_rn	exon	84783940	84784101	3.42323047243173	-	.	gene_id "ENSRNOG00000033617"; transcript_id "ENSRNOG00000033617_tx_4"; exon_id "10_84783940_84784101_-"; exonnum "4"; txlen "1375";
10	ENSEMBL114_rn	exon	84783940	84784101	1.20512082027723	-	.	gene_id "ENSRNOG00000033617"; transcript_id "ENSRNOG00000033617_tx_6"; exon_id "10_84783940_84784101_-"; exonnum "4"; txlen "1471";
10	ENSEMBL114_rn	exon	84783940	84784101	1.20512082027723	-	.	gene_id "ENSRNOG00000033617"; transcript_id "ENSRNOG00000033617_tx_7"; exon_id "10_84783940_84784101_-"; exonnum "4"; txlen "1530";
10	ensembl	exon	84784224	84784380	0	-	.	gene_id "ENSRNOG00000033617"; gene_version "7"; transcript_id "ENSRNOT00000085677"; transcript_version "3"; exon_number "3"; gene_name "Krt26"; gene_source "ensembl"; gene_biotype "protein_coding"; transcript_name "Krt26-201"; transcript_source "ensembl"; transcript_biotype "protein_coding"; exon_id "ENSRNOE00000544881"; exon_version "1"; tag "Ensembl_canonical";
10	ensembl	CDS	84784224	84784380	0	-	1	gene_id "ENSRNOG00000033617"; gene_version "7"; transcript_id "ENSRNOT00000085677"; transcript_version "3"; exon_number "3"; gene_name "Krt26"; gene_source "ensembl"; gene_biotype "protein_coding"; transcript_name "Krt26-201"; transcript_source "ensembl"; transcript_biotype "protein_coding"; protein_id "ENSRNOP00000071105"; protein_version "1"; tag "Ensembl_canonical";
10	ENSEMBL114_rn	exon	84784224	84784380	12.2725974384849	-	.	gene_id "ENSRNOG00000033617"; transcript_id "ENSRNOG00000033617_tx_2"; exon_id "10_84784224_84784380_-"; exonnum "3"; txlen "1564";
10	ENSEMBL114_rn	exon	84784224	84784380	6.50690748463459	-	.	gene_id "ENSRNOG00000033617"; transcript_id "ENSRNOG00000033617_tx_3"; exon_id "10_84784224_84784380_-"; exonnum "3"; txlen "1505";
10	ENSEMBL114_rn	exon	84784224	84784380	3.42323047243173	-	.	gene_id "ENSRNOG00000033617"; transcript_id "ENSRNOG00000033617_tx_4"; exon_id "10_84784224_84784380_-"; exonnum "3"; txlen "1375";
10	ENSEMBL114_rn	exon	84784224	84784380	1.20512082027723	-	.	gene_id "ENSRNOG00000033617"; transcript_id "ENSRNOG00000033617_tx_6"; exon_id "10_84784224_84784380_-"; exonnum "3"; txlen "1471";
10	ENSEMBL114_rn	exon	84784224	84784380	1.20512082027723	-	.	gene_id "ENSRNOG00000033617"; transcript_id "ENSRNOG00000033617_tx_7"; exon_id "10_84784224_84784380_-"; exonnum "3"; txlen "1530";
10	ensembl	exon	84785546	84785628	0	-	.	gene_id "ENSRNOG00000033617"; gene_version "7"; transcript_id "ENSRNOT00000085677"; transcript_version "3"; exon_number "2"; gene_name "Krt26"; gene_source "ensembl"; gene_biotype "protein_coding"; transcript_name "Krt26-201"; transcript_source "ensembl"; transcript_biotype "protein_coding"; exon_id "ENSRNOE00000341170"; exon_version "1"; tag "Ensembl_canonical";
10	ensembl	CDS	84785546	84785628	0	-	0	gene_id "ENSRNOG00000033617"; gene_version "7"; transcript_id "ENSRNOT00000085677"; transcript_version "3"; exon_number "2"; gene_name "Krt26"; gene_source "ensembl"; gene_biotype "protein_coding"; transcript_name "Krt26-201"; transcript_source "ensembl"; transcript_biotype "protein_coding"; protein_id "ENSRNOP00000071105"; protein_version "1"; tag "Ensembl_canonical";
10	ENSEMBL114_rn	exon	84785546	84785628	12.2725974384849	-	.	gene_id "ENSRNOG00000033617"; transcript_id "ENSRNOG00000033617_tx_2"; exon_id "10_84785546_84785628_-"; exonnum "2"; txlen "1564";
10	ENSEMBL114_rn	exon	84785546	84785628	6.50690748463459	-	.	gene_id "ENSRNOG00000033617"; transcript_id "ENSRNOG00000033617_tx_3"; exon_id "10_84785546_84785628_-"; exonnum "2"; txlen "1505";
10	ENSEMBL114_rn	exon	84785546	84785628	3.42323047243173	-	.	gene_id "ENSRNOG00000033617"; transcript_id "ENSRNOG00000033617_tx_4"; exon_id "10_84785546_84785628_-"; exonnum "2"; txlen "1375";
10	ENSEMBL114_rn	exon	84785546	84785628	1.20512082027723	-	.	gene_id "ENSRNOG00000033617"; transcript_id "ENSRNOG00000033617_tx_6"; exon_id "10_84785546_84785628_-"; exonnum "2"; txlen "1471";
10	ENSEMBL114_rn	exon	84785546	84785628	1.20512082027723	-	.	gene_id "ENSRNOG00000033617"; transcript_id "ENSRNOG00000033617_tx_7"; exon_id "10_84785546_84785628_-"; exonnum "2"; txlen "1530";
10	ensembl	CDS	84786555	84786986	0	-	0	gene_id "ENSRNOG00000033617"; gene_version "7"; transcript_id "ENSRNOT00000085677"; transcript_version "3"; exon_number "1"; gene_name "Krt26"; gene_source "ensembl"; gene_biotype "protein_coding"; transcript_name "Krt26-201"; transcript_source "ensembl"; transcript_biotype "protein_coding"; protein_id "ENSRNOP00000071105"; protein_version "1"; tag "Ensembl_canonical";
10	ensembl	exon	84786555	84787001	0	-	.	gene_id "ENSRNOG00000033617"; gene_version "7"; transcript_id "ENSRNOT00000085677"; transcript_version "3"; exon_number "1"; gene_name "Krt26"; gene_source "ensembl"; gene_biotype "protein_coding"; transcript_name "Krt26-201"; transcript_source "ensembl"; transcript_biotype "protein_coding"; exon_id "ENSRNOE00000573329"; exon_version "3"; tag "Ensembl_canonical";
10	ENSEMBL114_rn	exon	84786555	84787001	3.42323047243173	-	.	gene_id "ENSRNOG00000033617"; transcript_id "ENSRNOG00000033617_tx_4"; exon_id "10_84786555_84787001_-"; exonnum "1"; txlen "1375";
10	ensembl	start_codon	84786984	84786986	0	-	0	gene_id "ENSRNOG00000033617"; gene_version "7"; transcript_id "ENSRNOT00000085677"; transcript_version "3"; exon_number "1"; gene_name "Krt26"; gene_source "ensembl"; gene_biotype "protein_coding"; transcript_name "Krt26-201"; transcript_source "ensembl"; transcript_biotype "protein_coding"; tag "Ensembl_canonical";
10	ensembl	five_prime_utr	84786987	84787001	0	-	.	gene_id "ENSRNOG00000033617"; gene_version "7"; transcript_id "ENSRNOT00000085677"; transcript_version "3"; gene_name "Krt26"; gene_source "ensembl"; gene_biotype "protein_coding"; transcript_name "Krt26-201"; transcript_source "ensembl"; transcript_biotype "protein_coding"; tag "Ensembl_canonical";
10	sraer114_ss	exon	84788385	84788554	12.2725974384849	-	.	gene_id "ENSRNOG00000033617"; transcript_id "ENSRNOG00000033617_tx_2"; exon_id "10_84788385_84788554_-"; exonnum "1"; txlen "1564";
10	sraer114_ss	exon	84788385	84788554	6.50690748463459	-	.	gene_id "ENSRNOG00000033617"; transcript_id "ENSRNOG00000033617_tx_3"; exon_id "10_84788385_84788554_-"; exonnum "1"; txlen "1505";
10	sraer114_ss	exon	84791605	84791740	1.20512082027723	-	.	gene_id "ENSRNOG00000033617"; transcript_id "ENSRNOG00000033617_tx_6"; exon_id "10_84791605_84791740_-"; exonnum "1"; txlen "1471";
10	sraer114_ss	exon	84791605	84791740	1.20512082027723	-	.	gene_id "ENSRNOG00000033617"; transcript_id "ENSRNOG00000033617_tx_7"; exon_id "10_84791605_84791740_-"; exonnum "1"; txlen "1530";
10	ensembl	three_prime_utr	84794684	84794847	0	-	.	gene_id "ENSRNOG00000011628"; gene_version "7"; transcript_id "ENSRNOT00000015740"; transcript_version "7"; gene_name "Krt27"; gene_source "ensembl"; gene_biotype "protein_coding"; transcript_name "Krt27-201"; transcript_source "ensembl"; transcript_biotype "protein_coding"; tag "Ensembl_canonical";
10	ensembl	exon	84794684	84794987	0	-	.	gene_id "ENSRNOG00000011628"; gene_version "7"; transcript_id "ENSRNOT00000015740"; transcript_version "7"; exon_number "8"; gene_name "Krt27"; gene_source "ensembl"; gene_biotype "protein_coding"; transcript_name "Krt27-201"; transcript_source "ensembl"; transcript_biotype "protein_coding"; exon_id "ENSRNOE00000111536"; exon_version "7"; tag "Ensembl_canonical";
10	ensembl	gene	84794684	84800131	0	-	.	gene_id "ENSRNOG00000011628"; gene_version "7"; gene_name "Krt27"; gene_source "ensembl"; gene_biotype "protein_coding";
10	ensembl	transcript	84794684	84800131	0	-	.	gene_id "ENSRNOG00000011628"; gene_version "7"; transcript_id "ENSRNOT00000015740"; transcript_version "7"; gene_name "Krt27"; gene_source "ensembl"; gene_biotype "protein_coding"; transcript_name "Krt27-201"; transcript_source "ensembl"; transcript_biotype "protein_coding"; tag "Ensembl_canonical";
10	ensembl	stop_codon	84794848	84794850	0	-	0	gene_id "ENSRNOG00000011628"; gene_version "7"; transcript_id "ENSRNOT00000015740"; transcript_version "7"; exon_number "8"; gene_name "Krt27"; gene_source "ensembl"; gene_biotype "protein_coding"; transcript_name "Krt27-201"; transcript_source "ensembl"; transcript_biotype "protein_coding"; tag "Ensembl_canonical";
10	ensembl	CDS	84794851	84794987	0	-	2	gene_id "ENSRNOG00000011628"; gene_version "7"; transcript_id "ENSRNOT00000015740"; transcript_version "7"; exon_number "8"; gene_name "Krt27"; gene_source "ensembl"; gene_biotype "protein_coding"; transcript_name "Krt27-201"; transcript_source "ensembl"; transcript_biotype "protein_coding"; protein_id "ENSRNOP00000015740"; protein_version "4"; tag "Ensembl_canonical";
10	ensembl	exon	84795687	84795736	0	-	.	gene_id "ENSRNOG00000011628"; gene_version "7"; transcript_id "ENSRNOT00000015740"; transcript_version "7"; exon_number "7"; gene_name "Krt27"; gene_source "ensembl"; gene_biotype "protein_coding"; transcript_name "Krt27-201"; transcript_source "ensembl"; transcript_biotype "protein_coding"; exon_id "ENSRNOE00000111291"; exon_version "1"; tag "Ensembl_canonical";
10	ensembl	CDS	84795687	84795736	0	-	1	gene_id "ENSRNOG00000011628"; gene_version "7"; transcript_id "ENSRNOT00000015740"; transcript_version "7"; exon_number "7"; gene_name "Krt27"; gene_source "ensembl"; gene_biotype "protein_coding"; transcript_name "Krt27-201"; transcript_source "ensembl"; transcript_biotype "protein_coding"; protein_id "ENSRNOP00000015740"; protein_version "4"; tag "Ensembl_canonical";
10	ensembl	exon	84795945	84796162	0	-	.	gene_id "ENSRNOG00000011628"; gene_version "7"; transcript_id "ENSRNOT00000015740"; transcript_version "7"; exon_number "6"; gene_name "Krt27"; gene_source "ensembl"; gene_biotype "protein_coding"; transcript_name "Krt27-201"; transcript_source "ensembl"; transcript_biotype "protein_coding"; exon_id "ENSRNOE00000504103"; exon_version "1"; tag "Ensembl_canonical";
10	ensembl	CDS	84795945	84796162	0	-	0	gene_id "ENSRNOG00000011628"; gene_version "7"; transcript_id "ENSRNOT00000015740"; transcript_version "7"; exon_number "6"; gene_name "Krt27"; gene_source "ensembl"; gene_biotype "protein_coding"; transcript_name "Krt27-201"; transcript_source "ensembl"; transcript_biotype "protein_coding"; protein_id "ENSRNOP00000015740"; protein_version "4"; tag "Ensembl_canonical";
10	ensembl	exon	84797721	84797846	0	-	.	gene_id "ENSRNOG00000011628"; gene_version "7"; transcript_id "ENSRNOT00000015740"; transcript_version "7"; exon_number "5"; gene_name "Krt27"; gene_source "ensembl"; gene_biotype "protein_coding"; transcript_name "Krt27-201"; transcript_source "ensembl"; transcript_biotype "protein_coding"; exon_id "ENSRNOE00000500409"; exon_version "1"; tag "Ensembl_canonical";
10	ensembl	CDS	84797721	84797846	0	-	0	gene_id "ENSRNOG00000011628"; gene_version "7"; transcript_id "ENSRNOT00000015740"; transcript_version "7"; exon_number "5"; gene_name "Krt27"; gene_source "ensembl"; gene_biotype "protein_coding"; transcript_name "Krt27-201"; transcript_source "ensembl"; transcript_biotype "protein_coding"; protein_id "ENSRNOP00000015740"; protein_version "4"; tag "Ensembl_canonical";
10	ensembl	exon	84797942	84798103	0	-	.	gene_id "ENSRNOG00000011628"; gene_version "7"; transcript_id "ENSRNOT00000015740"; transcript_version "7"; exon_number "4"; gene_name "Krt27"; gene_source "ensembl"; gene_biotype "protein_coding"; transcript_name "Krt27-201"; transcript_source "ensembl"; transcript_biotype "protein_coding"; exon_id "ENSRNOE00000477257"; exon_version "1"; tag "Ensembl_canonical";
10	ensembl	CDS	84797942	84798103	0	-	0	gene_id "ENSRNOG00000011628"; gene_version "7"; transcript_id "ENSRNOT00000015740"; transcript_version "7"; exon_number "4"; gene_name "Krt27"; gene_source "ensembl"; gene_biotype "protein_coding"; transcript_name "Krt27-201"; transcript_source "ensembl"; transcript_biotype "protein_coding"; protein_id "ENSRNOP00000015740"; protein_version "4"; tag "Ensembl_canonical";
10	ensembl	exon	84798493	84798649	0	-	.	gene_id "ENSRNOG00000011628"; gene_version "7"; transcript_id "ENSRNOT00000015740"; transcript_version "7"; exon_number "3"; gene_name "Krt27"; gene_source "ensembl"; gene_biotype "protein_coding"; transcript_name "Krt27-201"; transcript_source "ensembl"; transcript_biotype "protein_coding"; exon_id "ENSRNOE00000494848"; exon_version "1"; tag "Ensembl_canonical";
10	ensembl	CDS	84798493	84798649	0	-	1	gene_id "ENSRNOG00000011628"; gene_version "7"; transcript_id "ENSRNOT00000015740"; transcript_version "7"; exon_number "3"; gene_name "Krt27"; gene_source "ensembl"; gene_biotype "protein_coding"; transcript_name "Krt27-201"; transcript_source "ensembl"; transcript_biotype "protein_coding"; protein_id "ENSRNOP00000015740"; protein_version "4"; tag "Ensembl_canonical";
10	ensembl	exon	84799005	84799087	0	-	.	gene_id "ENSRNOG00000011628"; gene_version "7"; transcript_id "ENSRNOT00000015740"; transcript_version "7"; exon_number "2"; gene_name "Krt27"; gene_source "ensembl"; gene_biotype "protein_coding"; transcript_name "Krt27-201"; transcript_source "ensembl"; transcript_biotype "protein_coding"; exon_id "ENSRNOE00000110078"; exon_version "1"; tag "Ensembl_canonical";
10	ensembl	CDS	84799005	84799087	0	-	0	gene_id "ENSRNOG00000011628"; gene_version "7"; transcript_id "ENSRNOT00000015740"; transcript_version "7"; exon_number "2"; gene_name "Krt27"; gene_source "ensembl"; gene_biotype "protein_coding"; transcript_name "Krt27-201"; transcript_source "ensembl"; transcript_biotype "protein_coding"; protein_id "ENSRNOP00000015740"; protein_version "4"; tag "Ensembl_canonical";
10	ensembl	exon	84799718	84800131	0	-	.	gene_id "ENSRNOG00000011628"; gene_version "7"; transcript_id "ENSRNOT00000015740"; transcript_version "7"; exon_number "1"; gene_name "Krt27"; gene_source "ensembl"; gene_biotype "protein_coding"; transcript_name "Krt27-201"; transcript_source "ensembl"; transcript_biotype "protein_coding"; exon_id "ENSRNOE00000109781"; exon_version "4"; tag "Ensembl_canonical";
10	ensembl	CDS	84799718	84800131	0	-	0	gene_id "ENSRNOG00000011628"; gene_version "7"; transcript_id "ENSRNOT00000015740"; transcript_version "7"; exon_number "1"; gene_name "Krt27"; gene_source "ensembl"; gene_biotype "protein_coding"; transcript_name "Krt27-201"; transcript_source "ensembl"; transcript_biotype "protein_coding"; protein_id "ENSRNOP00000015740"; protein_version "4"; tag "Ensembl_canonical";
10	ensembl	start_codon	84800129	84800131	0	-	0	gene_id "ENSRNOG00000011628"; gene_version "7"; transcript_id "ENSRNOT00000015740"; transcript_version "7"; exon_number "1"; gene_name "Krt27"; gene_source "ensembl"; gene_biotype "protein_coding"; transcript_name "Krt27-201"; transcript_source "ensembl"; transcript_biotype "protein_coding"; tag "Ensembl_canonical";
10	ensembl	three_prime_utr	84814516	84814706	0	-	.	gene_id "ENSRNOG00000011846"; gene_version "6"; transcript_id "ENSRNOT00000106681"; transcript_version "2"; gene_name "Krt28"; gene_source "ensembl"; gene_biotype "protein_coding"; transcript_name "Krt28-202"; transcript_source "ensembl"; transcript_biotype "protein_coding"; tag "Ensembl_canonical";
10	ensembl	three_prime_utr	84814516	84814706	0	-	.	gene_id "ENSRNOG00000011846"; gene_version "6"; transcript_id "ENSRNOT00000044206"; transcript_version "3"; gene_name "Krt28"; gene_source "ensembl"; gene_biotype "protein_coding"; transcript_name "Krt28-201"; transcript_source "ensembl"; transcript_biotype "protein_coding";
10	ensembl	exon	84814516	84814849	0	-	.	gene_id "ENSRNOG00000011846"; gene_version "6"; transcript_id "ENSRNOT00000106681"; transcript_version "2"; exon_number "8"; gene_name "Krt28"; gene_source "ensembl"; gene_biotype "protein_coding"; transcript_name "Krt28-202"; transcript_source "ensembl"; transcript_biotype "protein_coding"; exon_id "ENSRNOE00000373354"; exon_version "2"; tag "Ensembl_canonical";
10	ensembl	exon	84814516	84814849	0	-	.	gene_id "ENSRNOG00000011846"; gene_version "6"; transcript_id "ENSRNOT00000044206"; transcript_version "3"; exon_number "7"; gene_name "Krt28"; gene_source "ensembl"; gene_biotype "protein_coding"; transcript_name "Krt28-201"; transcript_source "ensembl"; transcript_biotype "protein_coding"; exon_id "ENSRNOE00000373354"; exon_version "2";
10	ensembl	gene	84814516	84824857	0	-	.	gene_id "ENSRNOG00000011846"; gene_version "6"; gene_name "Krt28"; gene_source "ensembl"; gene_biotype "protein_coding";
10	ensembl	transcript	84814516	84824857	0	-	.	gene_id "ENSRNOG00000011846"; gene_version "6"; transcript_id "ENSRNOT00000106681"; transcript_version "2"; gene_name "Krt28"; gene_source "ensembl"; gene_biotype "protein_coding"; transcript_name "Krt28-202"; transcript_source "ensembl"; transcript_biotype "protein_coding"; tag "Ensembl_canonical";
10	ensembl	transcript	84814516	84824857	0	-	.	gene_id "ENSRNOG00000011846"; gene_version "6"; transcript_id "ENSRNOT00000044206"; transcript_version "3"; gene_name "Krt28"; gene_source "ensembl"; gene_biotype "protein_coding"; transcript_name "Krt28-201"; transcript_source "ensembl"; transcript_biotype "protein_coding";
10	ensembl	stop_codon	84814707	84814709	0	-	0	gene_id "ENSRNOG00000011846"; gene_version "6"; transcript_id "ENSRNOT00000106681"; transcript_version "2"; exon_number "8"; gene_name "Krt28"; gene_source "ensembl"; gene_biotype "protein_coding"; transcript_name "Krt28-202"; transcript_source "ensembl"; transcript_biotype "protein_coding"; tag "Ensembl_canonical";
10	ensembl	stop_codon	84814707	84814709	0	-	0	gene_id "ENSRNOG00000011846"; gene_version "6"; transcript_id "ENSRNOT00000044206"; transcript_version "3"; exon_number "7"; gene_name "Krt28"; gene_source "ensembl"; gene_biotype "protein_coding"; transcript_name "Krt28-201"; transcript_source "ensembl"; transcript_biotype "protein_coding";
10	ensembl	CDS	84814710	84814849	0	-	2	gene_id "ENSRNOG00000011846"; gene_version "6"; transcript_id "ENSRNOT00000106681"; transcript_version "2"; exon_number "8"; gene_name "Krt28"; gene_source "ensembl"; gene_biotype "protein_coding"; transcript_name "Krt28-202"; transcript_source "ensembl"; transcript_biotype "protein_coding"; protein_id "ENSRNOP00000089532"; protein_version "1"; tag "Ensembl_canonical";
10	ensembl	CDS	84814710	84814849	0	-	2	gene_id "ENSRNOG00000011846"; gene_version "6"; transcript_id "ENSRNOT00000044206"; transcript_version "3"; exon_number "7"; gene_name "Krt28"; gene_source "ensembl"; gene_biotype "protein_coding"; transcript_name "Krt28-201"; transcript_source "ensembl"; transcript_biotype "protein_coding"; protein_id "ENSRNOP00000040950"; protein_version "1";
10	ensembl	exon	84815115	84815151	0	-	.	gene_id "ENSRNOG00000011846"; gene_version "6"; transcript_id "ENSRNOT00000044206"; transcript_version "3"; exon_number "6"; gene_name "Krt28"; gene_source "ensembl"; gene_biotype "protein_coding"; transcript_name "Krt28-201"; transcript_source "ensembl"; transcript_biotype "protein_coding"; exon_id "ENSRNOE00000284869"; exon_version "1";
10	ensembl	CDS	84815115	84815151	0	-	0	gene_id "ENSRNOG00000011846"; gene_version "6"; transcript_id "ENSRNOT00000044206"; transcript_version "3"; exon_number "6"; gene_name "Krt28"; gene_source "ensembl"; gene_biotype "protein_coding"; transcript_name "Krt28-201"; transcript_source "ensembl"; transcript_biotype "protein_coding"; protein_id "ENSRNOP00000040950"; protein_version "1";
10	ensembl	exon	84815115	84815170	0	-	.	gene_id "ENSRNOG00000011846"; gene_version "6"; transcript_id "ENSRNOT00000106681"; transcript_version "2"; exon_number "7"; gene_name "Krt28"; gene_source "ensembl"; gene_biotype "protein_coding"; transcript_name "Krt28-202"; transcript_source "ensembl"; transcript_biotype "protein_coding"; exon_id "ENSRNOE00000619175"; exon_version "1"; tag "Ensembl_canonical";
10	ensembl	CDS	84815115	84815170	0	-	1	gene_id "ENSRNOG00000011846"; gene_version "6"; transcript_id "ENSRNOT00000106681"; transcript_version "2"; exon_number "7"; gene_name "Krt28"; gene_source "ensembl"; gene_biotype "protein_coding"; transcript_name "Krt28-202"; transcript_source "ensembl"; transcript_biotype "protein_coding"; protein_id "ENSRNOP00000089532"; protein_version "1"; tag "Ensembl_canonical";
10	ensembl	exon	84816945	84817162	0	-	.	gene_id "ENSRNOG00000011846"; gene_version "6"; transcript_id "ENSRNOT00000106681"; transcript_version "2"; exon_number "6"; gene_name "Krt28"; gene_source "ensembl"; gene_biotype "protein_coding"; transcript_name "Krt28-202"; transcript_source "ensembl"; transcript_biotype "protein_coding"; exon_id "ENSRNOE00000639579"; exon_version "1"; tag "Ensembl_canonical";
10	ensembl	CDS	84816945	84817162	0	-	0	gene_id "ENSRNOG00000011846"; gene_version "6"; transcript_id "ENSRNOT00000106681"; transcript_version "2"; exon_number "6"; gene_name "Krt28"; gene_source "ensembl"; gene_biotype "protein_coding"; transcript_name "Krt28-202"; transcript_source "ensembl"; transcript_biotype "protein_coding"; protein_id "ENSRNOP00000089532"; protein_version "1"; tag "Ensembl_canonical";
10	ensembl	exon	84820885	84821010	0	-	.	gene_id "ENSRNOG00000011846"; gene_version "6"; transcript_id "ENSRNOT00000106681"; transcript_version "2"; exon_number "5"; gene_name "Krt28"; gene_source "ensembl"; gene_biotype "protein_coding"; transcript_name "Krt28-202"; transcript_source "ensembl"; transcript_biotype "protein_coding"; exon_id "ENSRNOE00000482414"; exon_version "1"; tag "Ensembl_canonical";
10	ensembl	CDS	84820885	84821010	0	-	0	gene_id "ENSRNOG00000011846"; gene_version "6"; transcript_id "ENSRNOT00000106681"; transcript_version "2"; exon_number "5"; gene_name "Krt28"; gene_source "ensembl"; gene_biotype "protein_coding"; transcript_name "Krt28-202"; transcript_source "ensembl"; transcript_biotype "protein_coding"; protein_id "ENSRNOP00000089532"; protein_version "1"; tag "Ensembl_canonical";
10	ensembl	exon	84820885	84821010	0	-	.	gene_id "ENSRNOG00000011846"; gene_version "6"; transcript_id "ENSRNOT00000044206"; transcript_version "3"; exon_number "5"; gene_name "Krt28"; gene_source "ensembl"; gene_biotype "protein_coding"; transcript_name "Krt28-201"; transcript_source "ensembl"; transcript_biotype "protein_coding"; exon_id "ENSRNOE00000482414"; exon_version "1";
10	ensembl	CDS	84820885	84821010	0	-	0	gene_id "ENSRNOG00000011846"; gene_version "6"; transcript_id "ENSRNOT00000044206"; transcript_version "3"; exon_number "5"; gene_name "Krt28"; gene_source "ensembl"; gene_biotype "protein_coding"; transcript_name "Krt28-201"; transcript_source "ensembl"; transcript_biotype "protein_coding"; protein_id "ENSRNOP00000040950"; protein_version "1";
10	ensembl	exon	84821091	84821252	0	-	.	gene_id "ENSRNOG00000011846"; gene_version "6"; transcript_id "ENSRNOT00000106681"; transcript_version "2"; exon_number "4"; gene_name "Krt28"; gene_source "ensembl"; gene_biotype "protein_coding"; transcript_name "Krt28-202"; transcript_source "ensembl"; transcript_biotype "protein_coding"; exon_id "ENSRNOE00000489471"; exon_version "1"; tag "Ensembl_canonical";
10	ensembl	CDS	84821091	84821252	0	-	0	gene_id "ENSRNOG00000011846"; gene_version "6"; transcript_id "ENSRNOT00000106681"; transcript_version "2"; exon_number "4"; gene_name "Krt28"; gene_source "ensembl"; gene_biotype "protein_coding"; transcript_name "Krt28-202"; transcript_source "ensembl"; transcript_biotype "protein_coding"; protein_id "ENSRNOP00000089532"; protein_version "1"; tag "Ensembl_canonical";
10	ensembl	exon	84821091	84821252	0	-	.	gene_id "ENSRNOG00000011846"; gene_version "6"; transcript_id "ENSRNOT00000044206"; transcript_version "3"; exon_number "4"; gene_name "Krt28"; gene_source "ensembl"; gene_biotype "protein_coding"; transcript_name "Krt28-201"; transcript_source "ensembl"; transcript_biotype "protein_coding"; exon_id "ENSRNOE00000489471"; exon_version "1";
10	ensembl	CDS	84821091	84821252	0	-	0	gene_id "ENSRNOG00000011846"; gene_version "6"; transcript_id "ENSRNOT00000044206"; transcript_version "3"; exon_number "4"; gene_name "Krt28"; gene_source "ensembl"; gene_biotype "protein_coding"; transcript_name "Krt28-201"; transcript_source "ensembl"; transcript_biotype "protein_coding"; protein_id "ENSRNOP00000040950"; protein_version "1";
10	ensembl	exon	84822900	84823056	0	-	.	gene_id "ENSRNOG00000011846"; gene_version "6"; transcript_id "ENSRNOT00000106681"; transcript_version "2"; exon_number "3"; gene_name "Krt28"; gene_source "ensembl"; gene_biotype "protein_coding"; transcript_name "Krt28-202"; transcript_source "ensembl"; transcript_biotype "protein_coding"; exon_id "ENSRNOE00000504854"; exon_version "1"; tag "Ensembl_canonical";
10	ensembl	CDS	84822900	84823056	0	-	1	gene_id "ENSRNOG00000011846"; gene_version "6"; transcript_id "ENSRNOT00000106681"; transcript_version "2"; exon_number "3"; gene_name "Krt28"; gene_source "ensembl"; gene_biotype "protein_coding"; transcript_name "Krt28-202"; transcript_source "ensembl"; transcript_biotype "protein_coding"; protein_id "ENSRNOP00000089532"; protein_version "1"; tag "Ensembl_canonical";
10	ensembl	exon	84822900	84823056	0	-	.	gene_id "ENSRNOG00000011846"; gene_version "6"; transcript_id "ENSRNOT00000044206"; transcript_version "3"; exon_number "3"; gene_name "Krt28"; gene_source "ensembl"; gene_biotype "protein_coding"; transcript_name "Krt28-201"; transcript_source "ensembl"; transcript_biotype "protein_coding"; exon_id "ENSRNOE00000504854"; exon_version "1";
10	ensembl	CDS	84822900	84823056	0	-	1	gene_id "ENSRNOG00000011846"; gene_version "6"; transcript_id "ENSRNOT00000044206"; transcript_version "3"; exon_number "3"; gene_name "Krt28"; gene_source "ensembl"; gene_biotype "protein_coding"; transcript_name "Krt28-201"; transcript_source "ensembl"; transcript_biotype "protein_coding"; protein_id "ENSRNOP00000040950"; protein_version "1";
10	ensembl	exon	84823865	84823947	0	-	.	gene_id "ENSRNOG00000011846"; gene_version "6"; transcript_id "ENSRNOT00000106681"; transcript_version "2"; exon_number "2"; gene_name "Krt28"; gene_source "ensembl"; gene_biotype "protein_coding"; transcript_name "Krt28-202"; transcript_source "ensembl"; transcript_biotype "protein_coding"; exon_id "ENSRNOE00000112077"; exon_version "1"; tag "Ensembl_canonical";
10	ensembl	CDS	84823865	84823947	0	-	0	gene_id "ENSRNOG00000011846"; gene_version "6"; transcript_id "ENSRNOT00000106681"; transcript_version "2"; exon_number "2"; gene_name "Krt28"; gene_source "ensembl"; gene_biotype "protein_coding"; transcript_name "Krt28-202"; transcript_source "ensembl"; transcript_biotype "protein_coding"; protein_id "ENSRNOP00000089532"; protein_version "1"; tag "Ensembl_canonical";
10	ensembl	exon	84823865	84823947	0	-	.	gene_id "ENSRNOG00000011846"; gene_version "6"; transcript_id "ENSRNOT00000044206"; transcript_version "3"; exon_number "2"; gene_name "Krt28"; gene_source "ensembl"; gene_biotype "protein_coding"; transcript_name "Krt28-201"; transcript_source "ensembl"; transcript_biotype "protein_coding"; exon_id "ENSRNOE00000112077"; exon_version "1";
10	ensembl	CDS	84823865	84823947	0	-	0	gene_id "ENSRNOG00000011846"; gene_version "6"; transcript_id "ENSRNOT00000044206"; transcript_version "3"; exon_number "2"; gene_name "Krt28"; gene_source "ensembl"; gene_biotype "protein_coding"; transcript_name "Krt28-201"; transcript_source "ensembl"; transcript_biotype "protein_coding"; protein_id "ENSRNOP00000040950"; protein_version "1";
10	ensembl	CDS	84824364	84824807	0	-	0	gene_id "ENSRNOG00000011846"; gene_version "6"; transcript_id "ENSRNOT00000106681"; transcript_version "2"; exon_number "1"; gene_name "Krt28"; gene_source "ensembl"; gene_biotype "protein_coding"; transcript_name "Krt28-202"; transcript_source "ensembl"; transcript_biotype "protein_coding"; protein_id "ENSRNOP00000089532"; protein_version "1"; tag "Ensembl_canonical";
10	ensembl	CDS	84824364	84824807	0	-	0	gene_id "ENSRNOG00000011846"; gene_version "6"; transcript_id "ENSRNOT00000044206"; transcript_version "3"; exon_number "1"; gene_name "Krt28"; gene_source "ensembl"; gene_biotype "protein_coding"; transcript_name "Krt28-201"; transcript_source "ensembl"; transcript_biotype "protein_coding"; protein_id "ENSRNOP00000040950"; protein_version "1";
10	ensembl	exon	84824364	84824857	0	-	.	gene_id "ENSRNOG00000011846"; gene_version "6"; transcript_id "ENSRNOT00000106681"; transcript_version "2"; exon_number "1"; gene_name "Krt28"; gene_source "ensembl"; gene_biotype "protein_coding"; transcript_name "Krt28-202"; transcript_source "ensembl"; transcript_biotype "protein_coding"; exon_id "ENSRNOE00000302710"; exon_version "2"; tag "Ensembl_canonical";
10	ensembl	exon	84824364	84824857	0	-	.	gene_id "ENSRNOG00000011846"; gene_version "6"; transcript_id "ENSRNOT00000044206"; transcript_version "3"; exon_number "1"; gene_name "Krt28"; gene_source "ensembl"; gene_biotype "protein_coding"; transcript_name "Krt28-201"; transcript_source "ensembl"; transcript_biotype "protein_coding"; exon_id "ENSRNOE00000302710"; exon_version "2";
10	ensembl	start_codon	84824805	84824807	0	-	0	gene_id "ENSRNOG00000011846"; gene_version "6"; transcript_id "ENSRNOT00000106681"; transcript_version "2"; exon_number "1"; gene_name "Krt28"; gene_source "ensembl"; gene_biotype "protein_coding"; transcript_name "Krt28-202"; transcript_source "ensembl"; transcript_biotype "protein_coding"; tag "Ensembl_canonical";
10	ensembl	start_codon	84824805	84824807	0	-	0	gene_id "ENSRNOG00000011846"; gene_version "6"; transcript_id "ENSRNOT00000044206"; transcript_version "3"; exon_number "1"; gene_name "Krt28"; gene_source "ensembl"; gene_biotype "protein_coding"; transcript_name "Krt28-201"; transcript_source "ensembl"; transcript_biotype "protein_coding";
10	ensembl	five_prime_utr	84824808	84824857	0	-	.	gene_id "ENSRNOG00000011846"; gene_version "6"; transcript_id "ENSRNOT00000106681"; transcript_version "2"; gene_name "Krt28"; gene_source "ensembl"; gene_biotype "protein_coding"; transcript_name "Krt28-202"; transcript_source "ensembl"; transcript_biotype "protein_coding"; tag "Ensembl_canonical";
10	ensembl	five_prime_utr	84824808	84824857	0	-	.	gene_id "ENSRNOG00000011846"; gene_version "6"; transcript_id "ENSRNOT00000044206"; transcript_version "3"; gene_name "Krt28"; gene_source "ensembl"; gene_biotype "protein_coding"; transcript_name "Krt28-201"; transcript_source "ensembl"; transcript_biotype "protein_coding";
10	ensembl	exon	84825590	84825890	0	-	.	gene_id "ENSRNOG00000089743"; gene_version "1"; transcript_id "ENSRNOT00000154460"; transcript_version "1"; exon_number "2"; gene_source "ensembl"; gene_biotype "lncRNA"; transcript_source "ensembl"; transcript_biotype "lncRNA"; exon_id "ENSRNOE00000767743"; exon_version "1"; tag "Ensembl_canonical";
10	ensembl	gene	84825590	84828983	0	-	.	gene_id "ENSRNOG00000089743"; gene_version "1"; gene_source "ensembl"; gene_biotype "lncRNA";
10	ensembl	transcript	84825590	84828983	0	-	.	gene_id "ENSRNOG00000089743"; gene_version "1"; transcript_id "ENSRNOT00000154460"; transcript_version "1"; gene_source "ensembl"; gene_biotype "lncRNA"; transcript_source "ensembl"; transcript_biotype "lncRNA"; tag "Ensembl_canonical";
10	ensembl	exon	84826005	84828983	0	-	.	gene_id "ENSRNOG00000089743"; gene_version "1"; transcript_id "ENSRNOT00000154460"; transcript_version "1"; exon_number "1"; gene_source "ensembl"; gene_biotype "lncRNA"; transcript_source "ensembl"; transcript_biotype "lncRNA"; exon_id "ENSRNOE00000770447"; exon_version "1"; tag "Ensembl_canonical";
10	ensembl	exon	84826094	84827643	0	-	.	gene_id "ENSRNOG00000089743"; gene_version "1"; transcript_id "ENSRNOT00000136849"; transcript_version "1"; exon_number "2"; gene_source "ensembl"; gene_biotype "lncRNA"; transcript_source "ensembl"; transcript_biotype "lncRNA"; exon_id "ENSRNOE00000769073"; exon_version "1";
10	ensembl	transcript	84826094	84827810	0	-	.	gene_id "ENSRNOG00000089743"; gene_version "1"; transcript_id "ENSRNOT00000136849"; transcript_version "1"; gene_source "ensembl"; gene_biotype "lncRNA"; transcript_source "ensembl"; transcript_biotype "lncRNA";
10	ensembl	exon	84827692	84827810	0	-	.	gene_id "ENSRNOG00000089743"; gene_version "1"; transcript_id "ENSRNOT00000136849"; transcript_version "1"; exon_number "1"; gene_source "ensembl"; gene_biotype "lncRNA"; transcript_source "ensembl"; transcript_biotype "lncRNA"; exon_id "ENSRNOE00000802302"; exon_version "1";
10	ensembl	three_prime_utr	84834840	84835235	0	-	.	gene_id "ENSRNOG00000030170"; gene_version "7"; transcript_id "ENSRNOT00000081709"; transcript_version "3"; gene_name "Krt10"; gene_source "ensembl"; gene_biotype "protein_coding"; transcript_name "Krt10-202"; transcript_source "ensembl"; transcript_biotype "protein_coding"; tag "Ensembl_canonical";
10	ensembl	exon	84834840	84835242	0	-	.	gene_id "ENSRNOG00000030170"; gene_version "7"; transcript_id "ENSRNOT00000081709"; transcript_version "3"; exon_number "8"; gene_name "Krt10"; gene_source "ensembl"; gene_biotype "protein_coding"; transcript_name "Krt10-202"; transcript_source "ensembl"; transcript_biotype "protein_coding"; exon_id "ENSRNOE00000549893"; exon_version "3"; tag "Ensembl_canonical";
10	ensembl	gene	84834840	84839160	0	-	.	gene_id "ENSRNOG00000030170"; gene_version "7"; gene_name "Krt10"; gene_source "ensembl"; gene_biotype "protein_coding";
10	ensembl	transcript	84834840	84839160	0	-	.	gene_id "ENSRNOG00000030170"; gene_version "7"; transcript_id "ENSRNOT00000081709"; transcript_version "3"; gene_name "Krt10"; gene_source "ensembl"; gene_biotype "protein_coding"; transcript_name "Krt10-202"; transcript_source "ensembl"; transcript_biotype "protein_coding"; tag "Ensembl_canonical";
10	ensembl	stop_codon	84835136	84835138	0	-	0	gene_id "ENSRNOG00000030170"; gene_version "7"; transcript_id "ENSRNOT00000036023"; transcript_version "5"; exon_number "7"; gene_name "Krt10"; gene_source "ensembl"; gene_biotype "protein_coding"; transcript_name "Krt10-201"; transcript_source "ensembl"; transcript_biotype "protein_coding";
10	ensembl	exon	84835136	84835242	0	-	.	gene_id "ENSRNOG00000030170"; gene_version "7"; transcript_id "ENSRNOT00000036023"; transcript_version "5"; exon_number "7"; gene_name "Krt10"; gene_source "ensembl"; gene_biotype "protein_coding"; transcript_name "Krt10-201"; transcript_source "ensembl"; transcript_biotype "protein_coding"; exon_id "ENSRNOE00000586438"; exon_version "1";
10	ENSEMBL114_rn	exon	84835136	84835242	1.3031695804449	-	.	gene_id "ENSRNOG00000030170"; transcript_id "ENSRNOG00000030170_tx_1"; exon_id "10_84835136_84835242_-"; exonnum "8"; txlen "1215";
10	ENSEMBL114_rn	exon	84835136	84835242	0.780914863827567	-	.	gene_id "ENSRNOG00000030170"; transcript_id "ENSRNOG00000030170_tx_2"; exon_id "10_84835136_84835242_-"; exonnum "9"; txlen "1427";
10	ensembl	transcript	84835136	84839160	0	-	.	gene_id "ENSRNOG00000030170"; gene_version "7"; transcript_id "ENSRNOT00000036023"; transcript_version "5"; gene_name "Krt10"; gene_source "ensembl"; gene_biotype "protein_coding"; transcript_name "Krt10-201"; transcript_source "ensembl"; transcript_biotype "protein_coding";
10	ensembl	CDS	84835139	84835242	0	-	2	gene_id "ENSRNOG00000030170"; gene_version "7"; transcript_id "ENSRNOT00000036023"; transcript_version "5"; exon_number "7"; gene_name "Krt10"; gene_source "ensembl"; gene_biotype "protein_coding"; transcript_name "Krt10-201"; transcript_source "ensembl"; transcript_biotype "protein_coding"; protein_id "ENSRNOP00000029821"; protein_version "2";
10	ensembl	stop_codon	84835236	84835238	0	-	0	gene_id "ENSRNOG00000030170"; gene_version "7"; transcript_id "ENSRNOT00000081709"; transcript_version "3"; exon_number "8"; gene_name "Krt10"; gene_source "ensembl"; gene_biotype "protein_coding"; transcript_name "Krt10-202"; transcript_source "ensembl"; transcript_biotype "protein_coding"; tag "Ensembl_canonical";
10	ensembl	CDS	84835239	84835242	0	-	1	gene_id "ENSRNOG00000030170"; gene_version "7"; transcript_id "ENSRNOT00000081709"; transcript_version "3"; exon_number "8"; gene_name "Krt10"; gene_source "ensembl"; gene_biotype "protein_coding"; transcript_name "Krt10-202"; transcript_source "ensembl"; transcript_biotype "protein_coding"; protein_id "ENSRNOP00000072394"; protein_version "1"; tag "Ensembl_canonical";
10	ensembl	exon	84835543	84835845	0	-	.	gene_id "ENSRNOG00000030170"; gene_version "7"; transcript_id "ENSRNOT00000081709"; transcript_version "3"; exon_number "7"; gene_name "Krt10"; gene_source "ensembl"; gene_biotype "protein_coding"; transcript_name "Krt10-202"; transcript_source "ensembl"; transcript_biotype "protein_coding"; exon_id "ENSRNOE00000517434"; exon_version "1"; tag "Ensembl_canonical";
10	ensembl	CDS	84835543	84835845	0	-	1	gene_id "ENSRNOG00000030170"; gene_version "7"; transcript_id "ENSRNOT00000081709"; transcript_version "3"; exon_number "7"; gene_name "Krt10"; gene_source "ensembl"; gene_biotype "protein_coding"; transcript_name "Krt10-202"; transcript_source "ensembl"; transcript_biotype "protein_coding"; protein_id "ENSRNOP00000072394"; protein_version "1"; tag "Ensembl_canonical";
10	ENSEMBL114_rn	exon	84835543	84835845	1.3031695804449	-	.	gene_id "ENSRNOG00000030170"; transcript_id "ENSRNOG00000030170_tx_1"; exon_id "10_84835543_84835845_-"; exonnum "7"; txlen "1215";
10	ENSEMBL114_rn	exon	84835543	84835845	0.780914863827567	-	.	gene_id "ENSRNOG00000030170"; transcript_id "ENSRNOG00000030170_tx_2"; exon_id "10_84835543_84835845_-"; exonnum "8"; txlen "1427";
10	ensembl	exon	84836002	84836323	0	-	.	gene_id "ENSRNOG00000030170"; gene_version "7"; transcript_id "ENSRNOT00000036023"; transcript_version "5"; exon_number "6"; gene_name "Krt10"; gene_source "ensembl"; gene_biotype "protein_coding"; transcript_name "Krt10-201"; transcript_source "ensembl"; transcript_biotype "protein_coding"; exon_id "ENSRNOE00000328165"; exon_version "1";
10	ensembl	CDS	84836002	84836323	0	-	0	gene_id "ENSRNOG00000030170"; gene_version "7"; transcript_id "ENSRNOT00000036023"; transcript_version "5"; exon_number "6"; gene_name "Krt10"; gene_source "ensembl"; gene_biotype "protein_coding"; transcript_name "Krt10-201"; transcript_source "ensembl"; transcript_biotype "protein_coding"; protein_id "ENSRNOP00000029821"; protein_version "2";
10	ensembl	exon	84836106	84836323	0	-	.	gene_id "ENSRNOG00000030170"; gene_version "7"; transcript_id "ENSRNOT00000081709"; transcript_version "3"; exon_number "6"; gene_name "Krt10"; gene_source "ensembl"; gene_biotype "protein_coding"; transcript_name "Krt10-202"; transcript_source "ensembl"; transcript_biotype "protein_coding"; exon_id "ENSRNOE00000536200"; exon_version "1"; tag "Ensembl_canonical";
10	ensembl	CDS	84836106	84836323	0	-	0	gene_id "ENSRNOG00000030170"; gene_version "7"; transcript_id "ENSRNOT00000081709"; transcript_version "3"; exon_number "6"; gene_name "Krt10"; gene_source "ensembl"; gene_biotype "protein_coding"; transcript_name "Krt10-202"; transcript_source "ensembl"; transcript_biotype "protein_coding"; protein_id "ENSRNOP00000072394"; protein_version "1"; tag "Ensembl_canonical";
10	ENSEMBL114_rn	exon	84836106	84836323	1.3031695804449	-	.	gene_id "ENSRNOG00000030170"; transcript_id "ENSRNOG00000030170_tx_1"; exon_id "10_84836106_84836323_-"; exonnum "6"; txlen "1215";
10	ENSEMBL114_rn	exon	84836106	84836323	0.780914863827567	-	.	gene_id "ENSRNOG00000030170"; transcript_id "ENSRNOG00000030170_tx_2"; exon_id "10_84836106_84836323_-"; exonnum "7"; txlen "1427";
10	ensembl	exon	84836556	84836681	0	-	.	gene_id "ENSRNOG00000030170"; gene_version "7"; transcript_id "ENSRNOT00000036023"; transcript_version "5"; exon_number "5"; gene_name "Krt10"; gene_source "ensembl"; gene_biotype "protein_coding"; transcript_name "Krt10-201"; transcript_source "ensembl"; transcript_biotype "protein_coding"; exon_id "ENSRNOE00000113220"; exon_version "1";
10	ensembl	CDS	84836556	84836681	0	-	0	gene_id "ENSRNOG00000030170"; gene_version "7"; transcript_id "ENSRNOT00000036023"; transcript_version "5"; exon_number "5"; gene_name "Krt10"; gene_source "ensembl"; gene_biotype "protein_coding"; transcript_name "Krt10-201"; transcript_source "ensembl"; transcript_biotype "protein_coding"; protein_id "ENSRNOP00000029821"; protein_version "2";
10	ensembl	exon	84836556	84836681	0	-	.	gene_id "ENSRNOG00000030170"; gene_version "7"; transcript_id "ENSRNOT00000081709"; transcript_version "3"; exon_number "5"; gene_name "Krt10"; gene_source "ensembl"; gene_biotype "protein_coding"; transcript_name "Krt10-202"; transcript_source "ensembl"; transcript_biotype "protein_coding"; exon_id "ENSRNOE00000113220"; exon_version "1"; tag "Ensembl_canonical";
10	ensembl	CDS	84836556	84836681	0	-	0	gene_id "ENSRNOG00000030170"; gene_version "7"; transcript_id "ENSRNOT00000081709"; transcript_version "3"; exon_number "5"; gene_name "Krt10"; gene_source "ensembl"; gene_biotype "protein_coding"; transcript_name "Krt10-202"; transcript_source "ensembl"; transcript_biotype "protein_coding"; protein_id "ENSRNOP00000072394"; protein_version "1"; tag "Ensembl_canonical";
10	ENSEMBL114_rn	exon	84836556	84836681	1.3031695804449	-	.	gene_id "ENSRNOG00000030170"; transcript_id "ENSRNOG00000030170_tx_1"; exon_id "10_84836556_84836681_-"; exonnum "5"; txlen "1215";
10	ENSEMBL114_rn	exon	84836556	84836681	0.780914863827567	-	.	gene_id "ENSRNOG00000030170"; transcript_id "ENSRNOG00000030170_tx_2"; exon_id "10_84836556_84836681_-"; exonnum "6"; txlen "1427";
10	ensembl	exon	84836775	84836936	0	-	.	gene_id "ENSRNOG00000030170"; gene_version "7"; transcript_id "ENSRNOT00000036023"; transcript_version "5"; exon_number "4"; gene_name "Krt10"; gene_source "ensembl"; gene_biotype "protein_coding"; transcript_name "Krt10-201"; transcript_source "ensembl"; transcript_biotype "protein_coding"; exon_id "ENSRNOE00000503727"; exon_version "1";
10	ensembl	CDS	84836775	84836936	0	-	0	gene_id "ENSRNOG00000030170"; gene_version "7"; transcript_id "ENSRNOT00000036023"; transcript_version "5"; exon_number "4"; gene_name "Krt10"; gene_source "ensembl"; gene_biotype "protein_coding"; transcript_name "Krt10-201"; transcript_source "ensembl"; transcript_biotype "protein_coding"; protein_id "ENSRNOP00000029821"; protein_version "2";
10	ensembl	exon	84836775	84836936	0	-	.	gene_id "ENSRNOG00000030170"; gene_version "7"; transcript_id "ENSRNOT00000081709"; transcript_version "3"; exon_number "4"; gene_name "Krt10"; gene_source "ensembl"; gene_biotype "protein_coding"; transcript_name "Krt10-202"; transcript_source "ensembl"; transcript_biotype "protein_coding"; exon_id "ENSRNOE00000503727"; exon_version "1"; tag "Ensembl_canonical";
10	ensembl	CDS	84836775	84836936	0	-	0	gene_id "ENSRNOG00000030170"; gene_version "7"; transcript_id "ENSRNOT00000081709"; transcript_version "3"; exon_number "4"; gene_name "Krt10"; gene_source "ensembl"; gene_biotype "protein_coding"; transcript_name "Krt10-202"; transcript_source "ensembl"; transcript_biotype "protein_coding"; protein_id "ENSRNOP00000072394"; protein_version "1"; tag "Ensembl_canonical";
10	ENSEMBL114_rn	exon	84836775	84836936	1.3031695804449	-	.	gene_id "ENSRNOG00000030170"; transcript_id "ENSRNOG00000030170_tx_1"; exon_id "10_84836775_84836936_-"; exonnum "4"; txlen "1215";
10	ENSEMBL114_rn	exon	84836775	84836936	0.780914863827567	-	.	gene_id "ENSRNOG00000030170"; transcript_id "ENSRNOG00000030170_tx_2"; exon_id "10_84836775_84836936_-"; exonnum "5"; txlen "1427";
10	ensembl	exon	84837043	84837199	0	-	.	gene_id "ENSRNOG00000030170"; gene_version "7"; transcript_id "ENSRNOT00000036023"; transcript_version "5"; exon_number "3"; gene_name "Krt10"; gene_source "ensembl"; gene_biotype "protein_coding"; transcript_name "Krt10-201"; transcript_source "ensembl"; transcript_biotype "protein_coding"; exon_id "ENSRNOE00000510870"; exon_version "1";
10	ensembl	CDS	84837043	84837199	0	-	1	gene_id "ENSRNOG00000030170"; gene_version "7"; transcript_id "ENSRNOT00000036023"; transcript_version "5"; exon_number "3"; gene_name "Krt10"; gene_source "ensembl"; gene_biotype "protein_coding"; transcript_name "Krt10-201"; transcript_source "ensembl"; transcript_biotype "protein_coding"; protein_id "ENSRNOP00000029821"; protein_version "2";
10	ensembl	exon	84837043	84837199	0	-	.	gene_id "ENSRNOG00000030170"; gene_version "7"; transcript_id "ENSRNOT00000081709"; transcript_version "3"; exon_number "3"; gene_name "Krt10"; gene_source "ensembl"; gene_biotype "protein_coding"; transcript_name "Krt10-202"; transcript_source "ensembl"; transcript_biotype "protein_coding"; exon_id "ENSRNOE00000510870"; exon_version "1"; tag "Ensembl_canonical";
10	ensembl	CDS	84837043	84837199	0	-	1	gene_id "ENSRNOG00000030170"; gene_version "7"; transcript_id "ENSRNOT00000081709"; transcript_version "3"; exon_number "3"; gene_name "Krt10"; gene_source "ensembl"; gene_biotype "protein_coding"; transcript_name "Krt10-202"; transcript_source "ensembl"; transcript_biotype "protein_coding"; protein_id "ENSRNOP00000072394"; protein_version "1"; tag "Ensembl_canonical";
10	ENSEMBL114_rn	exon	84837043	84837199	1.3031695804449	-	.	gene_id "ENSRNOG00000030170"; transcript_id "ENSRNOG00000030170_tx_1"; exon_id "10_84837043_84837199_-"; exonnum "3"; txlen "1215";
10	ENSEMBL114_rn	exon	84837043	84837199	0.780914863827567	-	.	gene_id "ENSRNOG00000030170"; transcript_id "ENSRNOG00000030170_tx_2"; exon_id "10_84837043_84837199_-"; exonnum "4"; txlen "1427";
10	ensembl	exon	84837657	84837739	0	-	.	gene_id "ENSRNOG00000030170"; gene_version "7"; transcript_id "ENSRNOT00000036023"; transcript_version "5"; exon_number "2"; gene_name "Krt10"; gene_source "ensembl"; gene_biotype "protein_coding"; transcript_name "Krt10-201"; transcript_source "ensembl"; transcript_biotype "protein_coding"; exon_id "ENSRNOE00000485675"; exon_version "1";
10	ensembl	CDS	84837657	84837739	0	-	0	gene_id "ENSRNOG00000030170"; gene_version "7"; transcript_id "ENSRNOT00000036023"; transcript_version "5"; exon_number "2"; gene_name "Krt10"; gene_source "ensembl"; gene_biotype "protein_coding"; transcript_name "Krt10-201"; transcript_source "ensembl"; transcript_biotype "protein_coding"; protein_id "ENSRNOP00000029821"; protein_version "2";
10	ensembl	exon	84837657	84837739	0	-	.	gene_id "ENSRNOG00000030170"; gene_version "7"; transcript_id "ENSRNOT00000081709"; transcript_version "3"; exon_number "2"; gene_name "Krt10"; gene_source "ensembl"; gene_biotype "protein_coding"; transcript_name "Krt10-202"; transcript_source "ensembl"; transcript_biotype "protein_coding"; exon_id "ENSRNOE00000485675"; exon_version "1"; tag "Ensembl_canonical";
10	ensembl	CDS	84837657	84837739	0	-	0	gene_id "ENSRNOG00000030170"; gene_version "7"; transcript_id "ENSRNOT00000081709"; transcript_version "3"; exon_number "2"; gene_name "Krt10"; gene_source "ensembl"; gene_biotype "protein_coding"; transcript_name "Krt10-202"; transcript_source "ensembl"; transcript_biotype "protein_coding"; protein_id "ENSRNOP00000072394"; protein_version "1"; tag "Ensembl_canonical";
10	ENSEMBL114_rn	exon	84837657	84837739	1.3031695804449	-	.	gene_id "ENSRNOG00000030170"; transcript_id "ENSRNOG00000030170_tx_1"; exon_id "10_84837657_84837739_-"; exonnum "2"; txlen "1215";
10	ENSEMBL114_rn	exon	84837657	84837739	0.780914863827567	-	.	gene_id "ENSRNOG00000030170"; transcript_id "ENSRNOG00000030170_tx_2"; exon_id "10_84837657_84837739_-"; exonnum "3"; txlen "1427";
10	sraer114_ss	exon	84837887	84837945	1.3031695804449	-	.	gene_id "ENSRNOG00000030170"; transcript_id "ENSRNOG00000030170_tx_1"; exon_id "10_84837887_84837945_-"; exonnum "1"; txlen "1215";
10	sraer114_mid	exon	84838508	84838645	0.780914863827567	-	.	gene_id "ENSRNOG00000030170"; transcript_id "ENSRNOG00000030170_tx_2"; exon_id "10_84838508_84838645_-"; exonnum "2"; txlen "1427";
10	ensembl	CDS	84838508	84839131	0	-	0	gene_id "ENSRNOG00000030170"; gene_version "7"; transcript_id "ENSRNOT00000036023"; transcript_version "5"; exon_number "1"; gene_name "Krt10"; gene_source "ensembl"; gene_biotype "protein_coding"; transcript_name "Krt10-201"; transcript_source "ensembl"; transcript_biotype "protein_coding"; protein_id "ENSRNOP00000029821"; protein_version "2";
10	ensembl	CDS	84838508	84839131	0	-	0	gene_id "ENSRNOG00000030170"; gene_version "7"; transcript_id "ENSRNOT00000081709"; transcript_version "3"; exon_number "1"; gene_name "Krt10"; gene_source "ensembl"; gene_biotype "protein_coding"; transcript_name "Krt10-202"; transcript_source "ensembl"; transcript_biotype "protein_coding"; protein_id "ENSRNOP00000072394"; protein_version "1"; tag "Ensembl_canonical";
10	ensembl	exon	84838508	84839160	0	-	.	gene_id "ENSRNOG00000030170"; gene_version "7"; transcript_id "ENSRNOT00000036023"; transcript_version "5"; exon_number "1"; gene_name "Krt10"; gene_source "ensembl"; gene_biotype "protein_coding"; transcript_name "Krt10-201"; transcript_source "ensembl"; transcript_biotype "protein_coding"; exon_id "ENSRNOE00000672744"; exon_version "1";
10	ensembl	exon	84838508	84839160	0	-	.	gene_id "ENSRNOG00000030170"; gene_version "7"; transcript_id "ENSRNOT00000081709"; transcript_version "3"; exon_number "1"; gene_name "Krt10"; gene_source "ensembl"; gene_biotype "protein_coding"; transcript_name "Krt10-202"; transcript_source "ensembl"; transcript_biotype "protein_coding"; exon_id "ENSRNOE00000672744"; exon_version "1"; tag "Ensembl_canonical";
10	ensembl	start_codon	84839129	84839131	0	-	0	gene_id "ENSRNOG00000030170"; gene_version "7"; transcript_id "ENSRNOT00000036023"; transcript_version "5"; exon_number "1"; gene_name "Krt10"; gene_source "ensembl"; gene_biotype "protein_coding"; transcript_name "Krt10-201"; transcript_source "ensembl"; transcript_biotype "protein_coding";
10	ensembl	start_codon	84839129	84839131	0	-	0	gene_id "ENSRNOG00000030170"; gene_version "7"; transcript_id "ENSRNOT00000081709"; transcript_version "3"; exon_number "1"; gene_name "Krt10"; gene_source "ensembl"; gene_biotype "protein_coding"; transcript_name "Krt10-202"; transcript_source "ensembl"; transcript_biotype "protein_coding"; tag "Ensembl_canonical";
10	ensembl	five_prime_utr	84839132	84839160	0	-	.	gene_id "ENSRNOG00000030170"; gene_version "7"; transcript_id "ENSRNOT00000036023"; transcript_version "5"; gene_name "Krt10"; gene_source "ensembl"; gene_biotype "protein_coding"; transcript_name "Krt10-201"; transcript_source "ensembl"; transcript_biotype "protein_coding";
10	ensembl	five_prime_utr	84839132	84839160	0	-	.	gene_id "ENSRNOG00000030170"; gene_version "7"; transcript_id "ENSRNOT00000081709"; transcript_version "3"; gene_name "Krt10"; gene_source "ensembl"; gene_biotype "protein_coding"; transcript_name "Krt10-202"; transcript_source "ensembl"; transcript_biotype "protein_coding"; tag "Ensembl_canonical";
10	sraer114_mid	exon	84839231	84839330	0.743617667639368	-	.	gene_id "ENSRNOG00000090556"; transcript_id "ENSRNOG00000090556_tx_1"; exon_id "10_84839231_84839330_-"; exonnum "3"; txlen "594";
10	sraer114_mid	exon	84839231	84839330	0.553762405975848	-	.	gene_id "ENSRNOG00000090556"; transcript_id "ENSRNOG00000090556_tx_2"; exon_id "10_84839231_84839330_-"; exonnum "3"; txlen "835";
10	sraer114_mid	exon	84839231	84839330	0.358594991377322	-	.	gene_id "ENSRNOG00000090556"; transcript_id "ENSRNOG00000090556_tx_3"; exon_id "10_84839231_84839330_-"; exonnum "2"; txlen "515";
10	sraer114_mid	exon	84839231	84839363	0.780914863827567	-	.	gene_id "ENSRNOG00000030170"; transcript_id "ENSRNOG00000030170_tx_2"; exon_id "10_84839231_84839363_-"; exonnum "1"; txlen "1427";
10	ensembl	exon	84840177	84840857	0	-	.	gene_id "ENSRNOG00000090556"; gene_version "1"; transcript_id "ENSRNOT00000149325"; transcript_version "1"; exon_number "2"; gene_source "ensembl"; gene_biotype "lncRNA"; transcript_source "ensembl"; transcript_biotype "lncRNA"; exon_id "ENSRNOE00000711712"; exon_version "1"; tag "Ensembl_canonical";
10	ensembl	gene	84840177	84844706	0	-	.	gene_id "ENSRNOG00000090556"; gene_version "1"; gene_source "ensembl"; gene_biotype "lncRNA";
10	ensembl	transcript	84840177	84844706	0	-	.	gene_id "ENSRNOG00000090556"; gene_version "1"; transcript_id "ENSRNOT00000149325"; transcript_version "1"; gene_source "ensembl"; gene_biotype "lncRNA"; transcript_source "ensembl"; transcript_biotype "lncRNA"; tag "Ensembl_canonical";
10	sraer114_mid	exon	84840538	84840616	0.743617667639368	-	.	gene_id "ENSRNOG00000090556"; transcript_id "ENSRNOG00000090556_tx_1"; exon_id "10_84840538_84840616_-"; exonnum "2"; txlen "594";
10	sraer114_mid	exon	84840538	84840857	0.553762405975848	-	.	gene_id "ENSRNOG00000090556"; transcript_id "ENSRNOG00000090556_tx_2"; exon_id "10_84840538_84840857_-"; exonnum "2"; txlen "835";
10	ensembl	exon	84844292	84844706	0	-	.	gene_id "ENSRNOG00000090556"; gene_version "1"; transcript_id "ENSRNOT00000149325"; transcript_version "1"; exon_number "1"; gene_source "ensembl"; gene_biotype "lncRNA"; transcript_source "ensembl"; transcript_biotype "lncRNA"; exon_id "ENSRNOE00000677077"; exon_version "1"; tag "Ensembl_canonical";
10	ENSEMBL114_rn	exon	84844292	84844706	0.743617667639368	-	.	gene_id "ENSRNOG00000090556"; transcript_id "ENSRNOG00000090556_tx_1"; exon_id "10_84844292_84844706_-"; exonnum "1"; txlen "594";
10	ENSEMBL114_rn	exon	84844292	84844706	0.553762405975848	-	.	gene_id "ENSRNOG00000090556"; transcript_id "ENSRNOG00000090556_tx_2"; exon_id "10_84844292_84844706_-"; exonnum "1"; txlen "835";
10	ENSEMBL114_rn	exon	84844292	84844706	0.358594991377322	-	.	gene_id "ENSRNOG00000090556"; transcript_id "ENSRNOG00000090556_tx_3"; exon_id "10_84844292_84844706_-"; exonnum "1"; txlen "515";
10	ensembl	exon	84846110	84847056	0	-	.	gene_id "ENSRNOG00000080115"; gene_version "1"; transcript_id "ENSRNOT00000162180"; transcript_version "1"; exon_number "2"; gene_source "ensembl"; gene_biotype "lncRNA"; transcript_source "ensembl"; transcript_biotype "lncRNA"; exon_id "ENSRNOE00000684242"; exon_version "1"; tag "Ensembl_canonical";
10	ensembl	gene	84846110	84847948	0	-	.	gene_id "ENSRNOG00000080115"; gene_version "1"; gene_source "ensembl"; gene_biotype "lncRNA";
10	ensembl	transcript	84846110	84847948	0	-	.	gene_id "ENSRNOG00000080115"; gene_version "1"; transcript_id "ENSRNOT00000162180"; transcript_version "1"; gene_source "ensembl"; gene_biotype "lncRNA"; transcript_source "ensembl"; transcript_biotype "lncRNA"; tag "Ensembl_canonical";
10	sraer114_es	exon	84846207	84846740	0.17622466126	-	.	gene_id "ENSRNOG00000080115"; transcript_id "ENSRNOG00000080115_tx_1"; exon_id "10_84846207_84846740_-"; exonnum "3"; txlen "1439";
10	sraer114_es	exon	84846207	84846740	0.16772971752371	-	.	gene_id "ENSRNOG00000080115"; transcript_id "ENSRNOG00000080115_tx_2"; exon_id "10_84846207_84846740_-"; exonnum "3"; txlen "1036";
10	sraer114_mid	exon	84846833	84847056	0.17622466126	-	.	gene_id "ENSRNOG00000080115"; transcript_id "ENSRNOG00000080115_tx_1"; exon_id "10_84846833_84847056_-"; exonnum "2"; txlen "1439";
10	sraer114_mid	exon	84846833	84847056	0.16772971752371	-	.	gene_id "ENSRNOG00000080115"; transcript_id "ENSRNOG00000080115_tx_2"; exon_id "10_84846833_84847056_-"; exonnum "2"; txlen "1036";
10	ensembl	exon	84847268	84847948	0	-	.	gene_id "ENSRNOG00000080115"; gene_version "1"; transcript_id "ENSRNOT00000162180"; transcript_version "1"; exon_number "1"; gene_source "ensembl"; gene_biotype "lncRNA"; transcript_source "ensembl"; transcript_biotype "lncRNA"; exon_id "ENSRNOE00000733220"; exon_version "1"; tag "Ensembl_canonical";
10	ENSEMBL114_rn	exon	84847268	84847948	0.17622466126	-	.	gene_id "ENSRNOG00000080115"; transcript_id "ENSRNOG00000080115_tx_1"; exon_id "10_84847268_84847948_-"; exonnum "1"; txlen "1439";
10	sraer114_ss	exon	84847400	84847677	0.16772971752371	-	.	gene_id "ENSRNOG00000080115"; transcript_id "ENSRNOG00000080115_tx_2"; exon_id "10_84847400_84847677_-"; exonnum "1"; txlen "1036";
10	ensembl	three_prime_utr	84866965	84867305	0	-	.	gene_id "ENSRNOG00000011986"; gene_version "9"; transcript_id "ENSRNOT00000079297"; transcript_version "3"; gene_name "Krt12"; gene_source "ensembl"; gene_biotype "protein_coding"; transcript_name "Krt12-201"; transcript_source "ensembl"; transcript_biotype "protein_coding"; tag "Ensembl_canonical";
10	ensembl	exon	84866965	84867403	0	-	.	gene_id "ENSRNOG00000011986"; gene_version "9"; transcript_id "ENSRNOT00000079297"; transcript_version "3"; exon_number "8"; gene_name "Krt12"; gene_source "ensembl"; gene_biotype "protein_coding"; transcript_name "Krt12-201"; transcript_source "ensembl"; transcript_biotype "protein_coding"; exon_id "ENSRNOE00000558801"; exon_version "3"; tag "Ensembl_canonical";
10	ENSEMBL114_rn	exon	84866965	84867403	31.8723727411789	-	.	gene_id "ENSRNOG00000011986"; transcript_id "ENSRNOG00000011986_tx_2"; exon_id "10_84866965_84867403_-"; exonnum "7"; txlen "1396";
10	ensembl	gene	84866965	84874265	0	-	.	gene_id "ENSRNOG00000011986"; gene_version "9"; gene_name "Krt12"; gene_source "ensembl"; gene_biotype "protein_coding";
10	ensembl	transcript	84866965	84874265	0	-	.	gene_id "ENSRNOG00000011986"; gene_version "9"; transcript_id "ENSRNOT00000079297"; transcript_version "3"; gene_name "Krt12"; gene_source "ensembl"; gene_biotype "protein_coding"; transcript_name "Krt12-201"; transcript_source "ensembl"; transcript_biotype "protein_coding"; tag "Ensembl_canonical";
10	ensembl	stop_codon	84867306	84867308	0	-	0	gene_id "ENSRNOG00000011986"; gene_version "9"; transcript_id "ENSRNOT00000079297"; transcript_version "3"; exon_number "8"; gene_name "Krt12"; gene_source "ensembl"; gene_biotype "protein_coding"; transcript_name "Krt12-201"; transcript_source "ensembl"; transcript_biotype "protein_coding"; tag "Ensembl_canonical";
10	ensembl	CDS	84867309	84867403	0	-	2	gene_id "ENSRNOG00000011986"; gene_version "9"; transcript_id "ENSRNOT00000079297"; transcript_version "3"; exon_number "8"; gene_name "Krt12"; gene_source "ensembl"; gene_biotype "protein_coding"; transcript_name "Krt12-201"; transcript_source "ensembl"; transcript_biotype "protein_coding"; protein_id "ENSRNOP00000073050"; protein_version "1"; tag "Ensembl_canonical";
10	ensembl	exon	84868293	84868363	0	-	.	gene_id "ENSRNOG00000011986"; gene_version "9"; transcript_id "ENSRNOT00000079297"; transcript_version "3"; exon_number "7"; gene_name "Krt12"; gene_source "ensembl"; gene_biotype "protein_coding"; transcript_name "Krt12-201"; transcript_source "ensembl"; transcript_biotype "protein_coding"; exon_id "ENSRNOE00000213129"; exon_version "1"; tag "Ensembl_canonical";
10	ensembl	CDS	84868293	84868363	0	-	1	gene_id "ENSRNOG00000011986"; gene_version "9"; transcript_id "ENSRNOT00000079297"; transcript_version "3"; exon_number "7"; gene_name "Krt12"; gene_source "ensembl"; gene_biotype "protein_coding"; transcript_name "Krt12-201"; transcript_source "ensembl"; transcript_biotype "protein_coding"; protein_id "ENSRNOP00000073050"; protein_version "1"; tag "Ensembl_canonical";
10	ENSEMBL114_rn	exon	84868293	84868363	31.8723727411789	-	.	gene_id "ENSRNOG00000011986"; transcript_id "ENSRNOG00000011986_tx_2"; exon_id "10_84868293_84868363_-"; exonnum "6"; txlen "1396";
10	ensembl	exon	84869450	84869670	0	-	.	gene_id "ENSRNOG00000011986"; gene_version "9"; transcript_id "ENSRNOT00000079297"; transcript_version "3"; exon_number "6"; gene_name "Krt12"; gene_source "ensembl"; gene_biotype "protein_coding"; transcript_name "Krt12-201"; transcript_source "ensembl"; transcript_biotype "protein_coding"; exon_id "ENSRNOE00000115229"; exon_version "2"; tag "Ensembl_canonical";
10	ensembl	CDS	84869450	84869670	0	-	0	gene_id "ENSRNOG00000011986"; gene_version "9"; transcript_id "ENSRNOT00000079297"; transcript_version "3"; exon_number "6"; gene_name "Krt12"; gene_source "ensembl"; gene_biotype "protein_coding"; transcript_name "Krt12-201"; transcript_source "ensembl"; transcript_biotype "protein_coding"; protein_id "ENSRNOP00000073050"; protein_version "1"; tag "Ensembl_canonical";
10	ENSEMBL114_rn	exon	84869450	84869670	31.8723727411789	-	.	gene_id "ENSRNOG00000011986"; transcript_id "ENSRNOG00000011986_tx_2"; exon_id "10_84869450_84869670_-"; exonnum "5"; txlen "1396";
10	ensembl	exon	84869807	84869932	0	-	.	gene_id "ENSRNOG00000011986"; gene_version "9"; transcript_id "ENSRNOT00000079297"; transcript_version "3"; exon_number "5"; gene_name "Krt12"; gene_source "ensembl"; gene_biotype "protein_coding"; transcript_name "Krt12-201"; transcript_source "ensembl"; transcript_biotype "protein_coding"; exon_id "ENSRNOE00000115019"; exon_version "2"; tag "Ensembl_canonical";
10	ensembl	CDS	84869807	84869932	0	-	0	gene_id "ENSRNOG00000011986"; gene_version "9"; transcript_id "ENSRNOT00000079297"; transcript_version "3"; exon_number "5"; gene_name "Krt12"; gene_source "ensembl"; gene_biotype "protein_coding"; transcript_name "Krt12-201"; transcript_source "ensembl"; transcript_biotype "protein_coding"; protein_id "ENSRNOP00000073050"; protein_version "1"; tag "Ensembl_canonical";
10	ENSEMBL114_rn	exon	84869807	84869932	31.8723727411789	-	.	gene_id "ENSRNOG00000011986"; transcript_id "ENSRNOG00000011986_tx_2"; exon_id "10_84869807_84869932_-"; exonnum "4"; txlen "1396";
10	ensembl	exon	84870018	84870179	0	-	.	gene_id "ENSRNOG00000011986"; gene_version "9"; transcript_id "ENSRNOT00000079297"; transcript_version "3"; exon_number "4"; gene_name "Krt12"; gene_source "ensembl"; gene_biotype "protein_coding"; transcript_name "Krt12-201"; transcript_source "ensembl"; transcript_biotype "protein_coding"; exon_id "ENSRNOE00000561076"; exon_version "1"; tag "Ensembl_canonical";
10	ensembl	CDS	84870018	84870179	0	-	0	gene_id "ENSRNOG00000011986"; gene_version "9"; transcript_id "ENSRNOT00000079297"; transcript_version "3"; exon_number "4"; gene_name "Krt12"; gene_source "ensembl"; gene_biotype "protein_coding"; transcript_name "Krt12-201"; transcript_source "ensembl"; transcript_biotype "protein_coding"; protein_id "ENSRNOP00000073050"; protein_version "1"; tag "Ensembl_canonical";
10	ENSEMBL114_rn	exon	84870018	84870179	31.8723727411789	-	.	gene_id "ENSRNOG00000011986"; transcript_id "ENSRNOG00000011986_tx_2"; exon_id "10_84870018_84870179_-"; exonnum "3"; txlen "1396";
10	ensembl	exon	84871073	84871229	0	-	.	gene_id "ENSRNOG00000011986"; gene_version "9"; transcript_id "ENSRNOT00000079297"; transcript_version "3"; exon_number "3"; gene_name "Krt12"; gene_source "ensembl"; gene_biotype "protein_coding"; transcript_name "Krt12-201"; transcript_source "ensembl"; transcript_biotype "protein_coding"; exon_id "ENSRNOE00000485083"; exon_version "1"; tag "Ensembl_canonical";
10	ensembl	CDS	84871073	84871229	0	-	1	gene_id "ENSRNOG00000011986"; gene_version "9"; transcript_id "ENSRNOT00000079297"; transcript_version "3"; exon_number "3"; gene_name "Krt12"; gene_source "ensembl"; gene_biotype "protein_coding"; transcript_name "Krt12-201"; transcript_source "ensembl"; transcript_biotype "protein_coding"; protein_id "ENSRNOP00000073050"; protein_version "1"; tag "Ensembl_canonical";
10	ENSEMBL114_rn	exon	84871073	84871229	31.8723727411789	-	.	gene_id "ENSRNOG00000011986"; transcript_id "ENSRNOG00000011986_tx_2"; exon_id "10_84871073_84871229_-"; exonnum "2"; txlen "1396";
10	sraer114_ss	exon	84871512	84871731	31.8723727411789	-	.	gene_id "ENSRNOG00000011986"; transcript_id "ENSRNOG00000011986_tx_2"; exon_id "10_84871512_84871731_-"; exonnum "1"; txlen "1396";
10	ensembl	exon	84872284	84872366	0	-	.	gene_id "ENSRNOG00000011986"; gene_version "9"; transcript_id "ENSRNOT00000079297"; transcript_version "3"; exon_number "2"; gene_name "Krt12"; gene_source "ensembl"; gene_biotype "protein_coding"; transcript_name "Krt12-201"; transcript_source "ensembl"; transcript_biotype "protein_coding"; exon_id "ENSRNOE00000502296"; exon_version "1"; tag "Ensembl_canonical";
10	ensembl	CDS	84872284	84872366	0	-	0	gene_id "ENSRNOG00000011986"; gene_version "9"; transcript_id "ENSRNOT00000079297"; transcript_version "3"; exon_number "2"; gene_name "Krt12"; gene_source "ensembl"; gene_biotype "protein_coding"; transcript_name "Krt12-201"; transcript_source "ensembl"; transcript_biotype "protein_coding"; protein_id "ENSRNOP00000073050"; protein_version "1"; tag "Ensembl_canonical";
10	ensembl	CDS	84873674	84874207	0	-	0	gene_id "ENSRNOG00000011986"; gene_version "9"; transcript_id "ENSRNOT00000079297"; transcript_version "3"; exon_number "1"; gene_name "Krt12"; gene_source "ensembl"; gene_biotype "protein_coding"; transcript_name "Krt12-201"; transcript_source "ensembl"; transcript_biotype "protein_coding"; protein_id "ENSRNOP00000073050"; protein_version "1"; tag "Ensembl_canonical";
10	ensembl	exon	84873674	84874265	0	-	.	gene_id "ENSRNOG00000011986"; gene_version "9"; transcript_id "ENSRNOT00000079297"; transcript_version "3"; exon_number "1"; gene_name "Krt12"; gene_source "ensembl"; gene_biotype "protein_coding"; transcript_name "Krt12-201"; transcript_source "ensembl"; transcript_biotype "protein_coding"; exon_id "ENSRNOE00000547995"; exon_version "3"; tag "Ensembl_canonical";
10	ensembl	start_codon	84874205	84874207	0	-	0	gene_id "ENSRNOG00000011986"; gene_version "9"; transcript_id "ENSRNOT00000079297"; transcript_version "3"; exon_number "1"; gene_name "Krt12"; gene_source "ensembl"; gene_biotype "protein_coding"; transcript_name "Krt12-201"; transcript_source "ensembl"; transcript_biotype "protein_coding"; tag "Ensembl_canonical";
10	ensembl	five_prime_utr	84874208	84874265	0	-	.	gene_id "ENSRNOG00000011986"; gene_version "9"; transcript_id "ENSRNOT00000079297"; transcript_version "3"; gene_name "Krt12"; gene_source "ensembl"; gene_biotype "protein_coding"; transcript_name "Krt12-201"; transcript_source "ensembl"; transcript_biotype "protein_coding"; tag "Ensembl_canonical";
10	sraer114_mid	exon	84874288	84874422	0.352225852809219	-	.	gene_id "sraer114_gene_54100"; transcript_id "sraer114_gene_54100_tx_1"; exon_id "10_84874288_84874422_-"; exonnum "3"; txlen "529";
10	sraer114_mid	exon	84874513	84874682	0.352225852809219	-	.	gene_id "sraer114_gene_54100"; transcript_id "sraer114_gene_54100_tx_1"; exon_id "10_84874513_84874682_-"; exonnum "2"; txlen "529";
10	sraer114_ss	exon	84875264	84875487	0.352225852809219	-	.	gene_id "sraer114_gene_54100"; transcript_id "sraer114_gene_54100_tx_1"; exon_id "10_84875264_84875487_-"; exonnum "1"; txlen "529";
10	ensembl	three_prime_utr	84880952	84881137	0	-	.	gene_id "ENSRNOG00000027139"; gene_version "7"; transcript_id "ENSRNOT00000077397"; transcript_version "3"; gene_name "Krt20"; gene_source "ensembl"; gene_biotype "protein_coding"; transcript_name "Krt20-202"; transcript_source "ensembl"; transcript_biotype "protein_coding"; tag "Ensembl_canonical";
10	ensembl	three_prime_utr	84880952	84881137	0	-	.	gene_id "ENSRNOG00000027139"; gene_version "7"; transcript_id "ENSRNOT00000034889"; transcript_version "7"; gene_name "Krt20"; gene_source "ensembl"; gene_biotype "protein_coding"; transcript_name "Krt20-201"; transcript_source "ensembl"; transcript_biotype "protein_coding";
10	ensembl	exon	84880952	84881235	0	-	.	gene_id "ENSRNOG00000027139"; gene_version "7"; transcript_id "ENSRNOT00000077397"; transcript_version "3"; exon_number "8"; gene_name "Krt20"; gene_source "ensembl"; gene_biotype "protein_coding"; transcript_name "Krt20-202"; transcript_source "ensembl"; transcript_biotype "protein_coding"; exon_id "ENSRNOE00000212969"; exon_version "5"; tag "Ensembl_canonical";
10	ensembl	exon	84880952	84881235	0	-	.	gene_id "ENSRNOG00000027139"; gene_version "7"; transcript_id "ENSRNOT00000034889"; transcript_version "7"; exon_number "8"; gene_name "Krt20"; gene_source "ensembl"; gene_biotype "protein_coding"; transcript_name "Krt20-201"; transcript_source "ensembl"; transcript_biotype "protein_coding"; exon_id "ENSRNOE00000212969"; exon_version "5";
10	ensembl	gene	84880952	84890285	0	-	.	gene_id "ENSRNOG00000027139"; gene_version "7"; gene_name "Krt20"; gene_source "ensembl"; gene_biotype "protein_coding";
10	ensembl	transcript	84880952	84890285	0	-	.	gene_id "ENSRNOG00000027139"; gene_version "7"; transcript_id "ENSRNOT00000077397"; transcript_version "3"; gene_name "Krt20"; gene_source "ensembl"; gene_biotype "protein_coding"; transcript_name "Krt20-202"; transcript_source "ensembl"; transcript_biotype "protein_coding"; tag "Ensembl_canonical";
10	ensembl	transcript	84880952	84890285	0	-	.	gene_id "ENSRNOG00000027139"; gene_version "7"; transcript_id "ENSRNOT00000034889"; transcript_version "7"; gene_name "Krt20"; gene_source "ensembl"; gene_biotype "protein_coding"; transcript_name "Krt20-201"; transcript_source "ensembl"; transcript_biotype "protein_coding";
10	ensembl	stop_codon	84881138	84881140	0	-	0	gene_id "ENSRNOG00000027139"; gene_version "7"; transcript_id "ENSRNOT00000077397"; transcript_version "3"; exon_number "8"; gene_name "Krt20"; gene_source "ensembl"; gene_biotype "protein_coding"; transcript_name "Krt20-202"; transcript_source "ensembl"; transcript_biotype "protein_coding"; tag "Ensembl_canonical";
10	ensembl	stop_codon	84881138	84881140	0	-	0	gene_id "ENSRNOG00000027139"; gene_version "7"; transcript_id "ENSRNOT00000034889"; transcript_version "7"; exon_number "8"; gene_name "Krt20"; gene_source "ensembl"; gene_biotype "protein_coding"; transcript_name "Krt20-201"; transcript_source "ensembl"; transcript_biotype "protein_coding";
10	ensembl	CDS	84881141	84881235	0	-	2	gene_id "ENSRNOG00000027139"; gene_version "7"; transcript_id "ENSRNOT00000077397"; transcript_version "3"; exon_number "8"; gene_name "Krt20"; gene_source "ensembl"; gene_biotype "protein_coding"; transcript_name "Krt20-202"; transcript_source "ensembl"; transcript_biotype "protein_coding"; protein_id "ENSRNOP00000073646"; protein_version "2"; tag "Ensembl_canonical";
10	ensembl	CDS	84881141	84881235	0	-	2	gene_id "ENSRNOG00000027139"; gene_version "7"; transcript_id "ENSRNOT00000034889"; transcript_version "7"; exon_number "8"; gene_name "Krt20"; gene_source "ensembl"; gene_biotype "protein_coding"; transcript_name "Krt20-201"; transcript_source "ensembl"; transcript_biotype "protein_coding"; protein_id "ENSRNOP00000036880"; protein_version "6";
10	ensembl	exon	84882288	84882325	0	-	.	gene_id "ENSRNOG00000027139"; gene_version "7"; transcript_id "ENSRNOT00000077397"; transcript_version "3"; exon_number "7"; gene_name "Krt20"; gene_source "ensembl"; gene_biotype "protein_coding"; transcript_name "Krt20-202"; transcript_source "ensembl"; transcript_biotype "protein_coding"; exon_id "ENSRNOE00000212923"; exon_version "1"; tag "Ensembl_canonical";
10	ensembl	CDS	84882288	84882325	0	-	1	gene_id "ENSRNOG00000027139"; gene_version "7"; transcript_id "ENSRNOT00000077397"; transcript_version "3"; exon_number "7"; gene_name "Krt20"; gene_source "ensembl"; gene_biotype "protein_coding"; transcript_name "Krt20-202"; transcript_source "ensembl"; transcript_biotype "protein_coding"; protein_id "ENSRNOP00000073646"; protein_version "2"; tag "Ensembl_canonical";
10	ensembl	exon	84882288	84882325	0	-	.	gene_id "ENSRNOG00000027139"; gene_version "7"; transcript_id "ENSRNOT00000034889"; transcript_version "7"; exon_number "7"; gene_name "Krt20"; gene_source "ensembl"; gene_biotype "protein_coding"; transcript_name "Krt20-201"; transcript_source "ensembl"; transcript_biotype "protein_coding"; exon_id "ENSRNOE00000212923"; exon_version "1";
10	ensembl	CDS	84882288	84882325	0	-	1	gene_id "ENSRNOG00000027139"; gene_version "7"; transcript_id "ENSRNOT00000034889"; transcript_version "7"; exon_number "7"; gene_name "Krt20"; gene_source "ensembl"; gene_biotype "protein_coding"; transcript_name "Krt20-201"; transcript_source "ensembl"; transcript_biotype "protein_coding"; protein_id "ENSRNOP00000036880"; protein_version "6";
10	ensembl	exon	84882997	84883217	0	-	.	gene_id "ENSRNOG00000027139"; gene_version "7"; transcript_id "ENSRNOT00000077397"; transcript_version "3"; exon_number "6"; gene_name "Krt20"; gene_source "ensembl"; gene_biotype "protein_coding"; transcript_name "Krt20-202"; transcript_source "ensembl"; transcript_biotype "protein_coding"; exon_id "ENSRNOE00000212931"; exon_version "1"; tag "Ensembl_canonical";
10	ensembl	CDS	84882997	84883217	0	-	0	gene_id "ENSRNOG00000027139"; gene_version "7"; transcript_id "ENSRNOT00000077397"; transcript_version "3"; exon_number "6"; gene_name "Krt20"; gene_source "ensembl"; gene_biotype "protein_coding"; transcript_name "Krt20-202"; transcript_source "ensembl"; transcript_biotype "protein_coding"; protein_id "ENSRNOP00000073646"; protein_version "2"; tag "Ensembl_canonical";
10	ensembl	exon	84882997	84883217	0	-	.	gene_id "ENSRNOG00000027139"; gene_version "7"; transcript_id "ENSRNOT00000034889"; transcript_version "7"; exon_number "6"; gene_name "Krt20"; gene_source "ensembl"; gene_biotype "protein_coding"; transcript_name "Krt20-201"; transcript_source "ensembl"; transcript_biotype "protein_coding"; exon_id "ENSRNOE00000212931"; exon_version "1";
10	ensembl	CDS	84882997	84883217	0	-	0	gene_id "ENSRNOG00000027139"; gene_version "7"; transcript_id "ENSRNOT00000034889"; transcript_version "7"; exon_number "6"; gene_name "Krt20"; gene_source "ensembl"; gene_biotype "protein_coding"; transcript_name "Krt20-201"; transcript_source "ensembl"; transcript_biotype "protein_coding"; protein_id "ENSRNOP00000036880"; protein_version "6";
10	ensembl	exon	84884032	84884157	0	-	.	gene_id "ENSRNOG00000027139"; gene_version "7"; transcript_id "ENSRNOT00000077397"; transcript_version "3"; exon_number "5"; gene_name "Krt20"; gene_source "ensembl"; gene_biotype "protein_coding"; transcript_name "Krt20-202"; transcript_source "ensembl"; transcript_biotype "protein_coding"; exon_id "ENSRNOE00000212943"; exon_version "1"; tag "Ensembl_canonical";
10	ensembl	CDS	84884032	84884157	0	-	0	gene_id "ENSRNOG00000027139"; gene_version "7"; transcript_id "ENSRNOT00000077397"; transcript_version "3"; exon_number "5"; gene_name "Krt20"; gene_source "ensembl"; gene_biotype "protein_coding"; transcript_name "Krt20-202"; transcript_source "ensembl"; transcript_biotype "protein_coding"; protein_id "ENSRNOP00000073646"; protein_version "2"; tag "Ensembl_canonical";
10	ensembl	exon	84884032	84884157	0	-	.	gene_id "ENSRNOG00000027139"; gene_version "7"; transcript_id "ENSRNOT00000034889"; transcript_version "7"; exon_number "5"; gene_name "Krt20"; gene_source "ensembl"; gene_biotype "protein_coding"; transcript_name "Krt20-201"; transcript_source "ensembl"; transcript_biotype "protein_coding"; exon_id "ENSRNOE00000212943"; exon_version "1";
10	ensembl	CDS	84884032	84884157	0	-	0	gene_id "ENSRNOG00000027139"; gene_version "7"; transcript_id "ENSRNOT00000034889"; transcript_version "7"; exon_number "5"; gene_name "Krt20"; gene_source "ensembl"; gene_biotype "protein_coding"; transcript_name "Krt20-201"; transcript_source "ensembl"; transcript_biotype "protein_coding"; protein_id "ENSRNOP00000036880"; protein_version "6";
10	ensembl	exon	84884350	84884511	0	-	.	gene_id "ENSRNOG00000027139"; gene_version "7"; transcript_id "ENSRNOT00000077397"; transcript_version "3"; exon_number "4"; gene_name "Krt20"; gene_source "ensembl"; gene_biotype "protein_coding"; transcript_name "Krt20-202"; transcript_source "ensembl"; transcript_biotype "protein_coding"; exon_id "ENSRNOE00000212952"; exon_version "1"; tag "Ensembl_canonical";
10	ensembl	CDS	84884350	84884511	0	-	0	gene_id "ENSRNOG00000027139"; gene_version "7"; transcript_id "ENSRNOT00000077397"; transcript_version "3"; exon_number "4"; gene_name "Krt20"; gene_source "ensembl"; gene_biotype "protein_coding"; transcript_name "Krt20-202"; transcript_source "ensembl"; transcript_biotype "protein_coding"; protein_id "ENSRNOP00000073646"; protein_version "2"; tag "Ensembl_canonical";
10	ensembl	exon	84884350	84884511	0	-	.	gene_id "ENSRNOG00000027139"; gene_version "7"; transcript_id "ENSRNOT00000034889"; transcript_version "7"; exon_number "4"; gene_name "Krt20"; gene_source "ensembl"; gene_biotype "protein_coding"; transcript_name "Krt20-201"; transcript_source "ensembl"; transcript_biotype "protein_coding"; exon_id "ENSRNOE00000212952"; exon_version "1";
10	ensembl	CDS	84884350	84884511	0	-	0	gene_id "ENSRNOG00000027139"; gene_version "7"; transcript_id "ENSRNOT00000034889"; transcript_version "7"; exon_number "4"; gene_name "Krt20"; gene_source "ensembl"; gene_biotype "protein_coding"; transcript_name "Krt20-201"; transcript_source "ensembl"; transcript_biotype "protein_coding"; protein_id "ENSRNOP00000036880"; protein_version "6";
10	ensembl	exon	84885195	84885351	0	-	.	gene_id "ENSRNOG00000027139"; gene_version "7"; transcript_id "ENSRNOT00000077397"; transcript_version "3"; exon_number "3"; gene_name "Krt20"; gene_source "ensembl"; gene_biotype "protein_coding"; transcript_name "Krt20-202"; transcript_source "ensembl"; transcript_biotype "protein_coding"; exon_id "ENSRNOE00000617500"; exon_version "1"; tag "Ensembl_canonical";
10	ensembl	CDS	84885195	84885351	0	-	1	gene_id "ENSRNOG00000027139"; gene_version "7"; transcript_id "ENSRNOT00000077397"; transcript_version "3"; exon_number "3"; gene_name "Krt20"; gene_source "ensembl"; gene_biotype "protein_coding"; transcript_name "Krt20-202"; transcript_source "ensembl"; transcript_biotype "protein_coding"; protein_id "ENSRNOP00000073646"; protein_version "2"; tag "Ensembl_canonical";
10	ensembl	exon	84887282	84887351	0	-	.	gene_id "ENSRNOG00000027139"; gene_version "7"; transcript_id "ENSRNOT00000034889"; transcript_version "7"; exon_number "3"; gene_name "Krt20"; gene_source "ensembl"; gene_biotype "protein_coding"; transcript_name "Krt20-201"; transcript_source "ensembl"; transcript_biotype "protein_coding"; exon_id "ENSRNOE00000567486"; exon_version "2";
10	ensembl	CDS	84887282	84887351	0	-	1	gene_id "ENSRNOG00000027139"; gene_version "7"; transcript_id "ENSRNOT00000034889"; transcript_version "7"; exon_number "3"; gene_name "Krt20"; gene_source "ensembl"; gene_biotype "protein_coding"; transcript_name "Krt20-201"; transcript_source "ensembl"; transcript_biotype "protein_coding"; protein_id "ENSRNOP00000036880"; protein_version "6";
10	ensembl	exon	84887537	84887619	0	-	.	gene_id "ENSRNOG00000027139"; gene_version "7"; transcript_id "ENSRNOT00000077397"; transcript_version "3"; exon_number "2"; gene_name "Krt20"; gene_source "ensembl"; gene_biotype "protein_coding"; transcript_name "Krt20-202"; transcript_source "ensembl"; transcript_biotype "protein_coding"; exon_id "ENSRNOE00000576167"; exon_version "1"; tag "Ensembl_canonical";
10	ensembl	CDS	84887537	84887619	0	-	0	gene_id "ENSRNOG00000027139"; gene_version "7"; transcript_id "ENSRNOT00000077397"; transcript_version "3"; exon_number "2"; gene_name "Krt20"; gene_source "ensembl"; gene_biotype "protein_coding"; transcript_name "Krt20-202"; transcript_source "ensembl"; transcript_biotype "protein_coding"; protein_id "ENSRNOP00000073646"; protein_version "2"; tag "Ensembl_canonical";
10	ensembl	exon	84887537	84887619	0	-	.	gene_id "ENSRNOG00000027139"; gene_version "7"; transcript_id "ENSRNOT00000034889"; transcript_version "7"; exon_number "2"; gene_name "Krt20"; gene_source "ensembl"; gene_biotype "protein_coding"; transcript_name "Krt20-201"; transcript_source "ensembl"; transcript_biotype "protein_coding"; exon_id "ENSRNOE00000576167"; exon_version "1";
10	ensembl	CDS	84887537	84887619	0	-	0	gene_id "ENSRNOG00000027139"; gene_version "7"; transcript_id "ENSRNOT00000034889"; transcript_version "7"; exon_number "2"; gene_name "Krt20"; gene_source "ensembl"; gene_biotype "protein_coding"; transcript_name "Krt20-201"; transcript_source "ensembl"; transcript_biotype "protein_coding"; protein_id "ENSRNOP00000036880"; protein_version "6";
10	ensembl	CDS	84889842	84890252	0	-	0	gene_id "ENSRNOG00000027139"; gene_version "7"; transcript_id "ENSRNOT00000077397"; transcript_version "3"; exon_number "1"; gene_name "Krt20"; gene_source "ensembl"; gene_biotype "protein_coding"; transcript_name "Krt20-202"; transcript_source "ensembl"; transcript_biotype "protein_coding"; protein_id "ENSRNOP00000073646"; protein_version "2"; tag "Ensembl_canonical";
10	ensembl	CDS	84889842	84890252	0	-	0	gene_id "ENSRNOG00000027139"; gene_version "7"; transcript_id "ENSRNOT00000034889"; transcript_version "7"; exon_number "1"; gene_name "Krt20"; gene_source "ensembl"; gene_biotype "protein_coding"; transcript_name "Krt20-201"; transcript_source "ensembl"; transcript_biotype "protein_coding"; protein_id "ENSRNOP00000036880"; protein_version "6";
10	ensembl	exon	84889842	84890285	0	-	.	gene_id "ENSRNOG00000027139"; gene_version "7"; transcript_id "ENSRNOT00000077397"; transcript_version "3"; exon_number "1"; gene_name "Krt20"; gene_source "ensembl"; gene_biotype "protein_coding"; transcript_name "Krt20-202"; transcript_source "ensembl"; transcript_biotype "protein_coding"; exon_id "ENSRNOE00000518359"; exon_version "2"; tag "Ensembl_canonical";
10	ensembl	exon	84889842	84890285	0	-	.	gene_id "ENSRNOG00000027139"; gene_version "7"; transcript_id "ENSRNOT00000034889"; transcript_version "7"; exon_number "1"; gene_name "Krt20"; gene_source "ensembl"; gene_biotype "protein_coding"; transcript_name "Krt20-201"; transcript_source "ensembl"; transcript_biotype "protein_coding"; exon_id "ENSRNOE00000518359"; exon_version "2";
10	ensembl	start_codon	84890250	84890252	0	-	0	gene_id "ENSRNOG00000027139"; gene_version "7"; transcript_id "ENSRNOT00000077397"; transcript_version "3"; exon_number "1"; gene_name "Krt20"; gene_source "ensembl"; gene_biotype "protein_coding"; transcript_name "Krt20-202"; transcript_source "ensembl"; transcript_biotype "protein_coding"; tag "Ensembl_canonical";
10	ensembl	start_codon	84890250	84890252	0	-	0	gene_id "ENSRNOG00000027139"; gene_version "7"; transcript_id "ENSRNOT00000034889"; transcript_version "7"; exon_number "1"; gene_name "Krt20"; gene_source "ensembl"; gene_biotype "protein_coding"; transcript_name "Krt20-201"; transcript_source "ensembl"; transcript_biotype "protein_coding";
10	ensembl	five_prime_utr	84890253	84890285	0	-	.	gene_id "ENSRNOG00000027139"; gene_version "7"; transcript_id "ENSRNOT00000077397"; transcript_version "3"; gene_name "Krt20"; gene_source "ensembl"; gene_biotype "protein_coding"; transcript_name "Krt20-202"; transcript_source "ensembl"; transcript_biotype "protein_coding"; tag "Ensembl_canonical";
10	ensembl	five_prime_utr	84890253	84890285	0	-	.	gene_id "ENSRNOG00000027139"; gene_version "7"; transcript_id "ENSRNOT00000034889"; transcript_version "7"; gene_name "Krt20"; gene_source "ensembl"; gene_biotype "protein_coding"; transcript_name "Krt20-201"; transcript_source "ensembl"; transcript_biotype "protein_coding";
10	ensembl	three_prime_utr	84930603	84930832	0	-	.	gene_id "ENSRNOG00000011907"; gene_version "5"; transcript_id "ENSRNOT00000103204"; transcript_version "2"; gene_name "Krt23"; gene_source "ensembl"; gene_biotype "protein_coding"; transcript_name "Krt23-201"; transcript_source "ensembl"; transcript_biotype "protein_coding"; tag "Ensembl_canonical";
10	ensembl	exon	84930603	84930927	0	-	.	gene_id "ENSRNOG00000011907"; gene_version "5"; transcript_id "ENSRNOT00000103204"; transcript_version "2"; exon_number "8"; gene_name "Krt23"; gene_source "ensembl"; gene_biotype "protein_coding"; transcript_name "Krt23-201"; transcript_source "ensembl"; transcript_biotype "protein_coding"; exon_id "ENSRNOE00000591061"; exon_version "2"; tag "Ensembl_canonical";
10	ENSEMBL114_rn	exon	84930603	84930927	0.146962900666775	-	.	gene_id "ENSRNOG00000011907"; transcript_id "ENSRNOG00000011907_tx_2"; exon_id "10_84930603_84930927_-"; exonnum "8"; txlen "1197";
10	ensembl	gene	84930603	84946929	0	-	.	gene_id "ENSRNOG00000011907"; gene_version "5"; gene_name "Krt23"; gene_source "ensembl"; gene_biotype "protein_coding";
10	ensembl	transcript	84930603	84946929	0	-	.	gene_id "ENSRNOG00000011907"; gene_version "5"; transcript_id "ENSRNOT00000103204"; transcript_version "2"; gene_name "Krt23"; gene_source "ensembl"; gene_biotype "protein_coding"; transcript_name "Krt23-201"; transcript_source "ensembl"; transcript_biotype "protein_coding"; tag "Ensembl_canonical";
10	ensembl	stop_codon	84930833	84930835	0	-	0	gene_id "ENSRNOG00000011907"; gene_version "5"; transcript_id "ENSRNOT00000103204"; transcript_version "2"; exon_number "8"; gene_name "Krt23"; gene_source "ensembl"; gene_biotype "protein_coding"; transcript_name "Krt23-201"; transcript_source "ensembl"; transcript_biotype "protein_coding"; tag "Ensembl_canonical";
10	ensembl	CDS	84930836	84930927	0	-	2	gene_id "ENSRNOG00000011907"; gene_version "5"; transcript_id "ENSRNOT00000103204"; transcript_version "2"; exon_number "8"; gene_name "Krt23"; gene_source "ensembl"; gene_biotype "protein_coding"; transcript_name "Krt23-201"; transcript_source "ensembl"; transcript_biotype "protein_coding"; protein_id "ENSRNOP00000079008"; protein_version "2"; tag "Ensembl_canonical";
10	ensembl	exon	84932613	84932644	0	-	.	gene_id "ENSRNOG00000011907"; gene_version "5"; transcript_id "ENSRNOT00000103204"; transcript_version "2"; exon_number "7"; gene_name "Krt23"; gene_source "ensembl"; gene_biotype "protein_coding"; transcript_name "Krt23-201"; transcript_source "ensembl"; transcript_biotype "protein_coding"; exon_id "ENSRNOE00000213700"; exon_version "1"; tag "Ensembl_canonical";
10	ensembl	CDS	84932613	84932644	0	-	1	gene_id "ENSRNOG00000011907"; gene_version "5"; transcript_id "ENSRNOT00000103204"; transcript_version "2"; exon_number "7"; gene_name "Krt23"; gene_source "ensembl"; gene_biotype "protein_coding"; transcript_name "Krt23-201"; transcript_source "ensembl"; transcript_biotype "protein_coding"; protein_id "ENSRNOP00000079008"; protein_version "2"; tag "Ensembl_canonical";
10	ENSEMBL114_rn	exon	84932613	84932644	0.146962900666775	-	.	gene_id "ENSRNOG00000011907"; transcript_id "ENSRNOG00000011907_tx_2"; exon_id "10_84932613_84932644_-"; exonnum "7"; txlen "1197";
10	ensembl	exon	84933565	84933785	0	-	.	gene_id "ENSRNOG00000011907"; gene_version "5"; transcript_id "ENSRNOT00000103204"; transcript_version "2"; exon_number "6"; gene_name "Krt23"; gene_source "ensembl"; gene_biotype "protein_coding"; transcript_name "Krt23-201"; transcript_source "ensembl"; transcript_biotype "protein_coding"; exon_id "ENSRNOE00000116799"; exon_version "1"; tag "Ensembl_canonical";
10	ensembl	CDS	84933565	84933785	0	-	0	gene_id "ENSRNOG00000011907"; gene_version "5"; transcript_id "ENSRNOT00000103204"; transcript_version "2"; exon_number "6"; gene_name "Krt23"; gene_source "ensembl"; gene_biotype "protein_coding"; transcript_name "Krt23-201"; transcript_source "ensembl"; transcript_biotype "protein_coding"; protein_id "ENSRNOP00000079008"; protein_version "2"; tag "Ensembl_canonical";
10	ENSEMBL114_rn	exon	84933565	84933785	0.146962900666775	-	.	gene_id "ENSRNOG00000011907"; transcript_id "ENSRNOG00000011907_tx_2"; exon_id "10_84933565_84933785_-"; exonnum "6"; txlen "1197";
10	ensembl	exon	84936411	84936533	0	-	.	gene_id "ENSRNOG00000011907"; gene_version "5"; transcript_id "ENSRNOT00000103204"; transcript_version "2"; exon_number "5"; gene_name "Krt23"; gene_source "ensembl"; gene_biotype "protein_coding"; transcript_name "Krt23-201"; transcript_source "ensembl"; transcript_biotype "protein_coding"; exon_id "ENSRNOE00000118396"; exon_version "1"; tag "Ensembl_canonical";
10	ensembl	CDS	84936411	84936533	0	-	0	gene_id "ENSRNOG00000011907"; gene_version "5"; transcript_id "ENSRNOT00000103204"; transcript_version "2"; exon_number "5"; gene_name "Krt23"; gene_source "ensembl"; gene_biotype "protein_coding"; transcript_name "Krt23-201"; transcript_source "ensembl"; transcript_biotype "protein_coding"; protein_id "ENSRNOP00000079008"; protein_version "2"; tag "Ensembl_canonical";
10	ENSEMBL114_rn	exon	84936411	84936533	0.146962900666775	-	.	gene_id "ENSRNOG00000011907"; transcript_id "ENSRNOG00000011907_tx_2"; exon_id "10_84936411_84936533_-"; exonnum "5"; txlen "1197";
10	ensembl	exon	84936616	84936777	0	-	.	gene_id "ENSRNOG00000011907"; gene_version "5"; transcript_id "ENSRNOT00000103204"; transcript_version "2"; exon_number "4"; gene_name "Krt23"; gene_source "ensembl"; gene_biotype "protein_coding"; transcript_name "Krt23-201"; transcript_source "ensembl"; transcript_biotype "protein_coding"; exon_id "ENSRNOE00000118189"; exon_version "1"; tag "Ensembl_canonical";
10	ensembl	CDS	84936616	84936777	0	-	0	gene_id "ENSRNOG00000011907"; gene_version "5"; transcript_id "ENSRNOT00000103204"; transcript_version "2"; exon_number "4"; gene_name "Krt23"; gene_source "ensembl"; gene_biotype "protein_coding"; transcript_name "Krt23-201"; transcript_source "ensembl"; transcript_biotype "protein_coding"; protein_id "ENSRNOP00000079008"; protein_version "2"; tag "Ensembl_canonical";
10	ENSEMBL114_rn	exon	84936616	84936777	0.146962900666775	-	.	gene_id "ENSRNOG00000011907"; transcript_id "ENSRNOG00000011907_tx_2"; exon_id "10_84936616_84936777_-"; exonnum "4"; txlen "1197";
10	ensembl	exon	84939185	84939341	0	-	.	gene_id "ENSRNOG00000011907"; gene_version "5"; transcript_id "ENSRNOT00000103204"; transcript_version "2"; exon_number "3"; gene_name "Krt23"; gene_source "ensembl"; gene_biotype "protein_coding"; transcript_name "Krt23-201"; transcript_source "ensembl"; transcript_biotype "protein_coding"; exon_id "ENSRNOE00000117987"; exon_version "1"; tag "Ensembl_canonical";
10	ensembl	CDS	84939185	84939341	0	-	1	gene_id "ENSRNOG00000011907"; gene_version "5"; transcript_id "ENSRNOT00000103204"; transcript_version "2"; exon_number "3"; gene_name "Krt23"; gene_source "ensembl"; gene_biotype "protein_coding"; transcript_name "Krt23-201"; transcript_source "ensembl"; transcript_biotype "protein_coding"; protein_id "ENSRNOP00000079008"; protein_version "2"; tag "Ensembl_canonical";
10	ENSEMBL114_rn	exon	84939185	84939341	0.146962900666775	-	.	gene_id "ENSRNOG00000011907"; transcript_id "ENSRNOG00000011907_tx_2"; exon_id "10_84939185_84939341_-"; exonnum "3"; txlen "1197";
10	ensembl	exon	84940293	84940375	0	-	.	gene_id "ENSRNOG00000011907"; gene_version "5"; transcript_id "ENSRNOT00000103204"; transcript_version "2"; exon_number "2"; gene_name "Krt23"; gene_source "ensembl"; gene_biotype "protein_coding"; transcript_name "Krt23-201"; transcript_source "ensembl"; transcript_biotype "protein_coding"; exon_id "ENSRNOE00000117517"; exon_version "1"; tag "Ensembl_canonical";
10	ensembl	CDS	84940293	84940375	0	-	0	gene_id "ENSRNOG00000011907"; gene_version "5"; transcript_id "ENSRNOT00000103204"; transcript_version "2"; exon_number "2"; gene_name "Krt23"; gene_source "ensembl"; gene_biotype "protein_coding"; transcript_name "Krt23-201"; transcript_source "ensembl"; transcript_biotype "protein_coding"; protein_id "ENSRNOP00000079008"; protein_version "2"; tag "Ensembl_canonical";
10	ENSEMBL114_rn	exon	84940293	84940375	0.146962900666775	-	.	gene_id "ENSRNOG00000011907"; transcript_id "ENSRNOG00000011907_tx_2"; exon_id "10_84940293_84940375_-"; exonnum "2"; txlen "1197";
10	sraer114_ss	exon	84942500	84942593	0.146962900666775	-	.	gene_id "ENSRNOG00000011907"; transcript_id "ENSRNOG00000011907_tx_2"; exon_id "10_84942500_84942593_-"; exonnum "1"; txlen "1197";
10	ensembl	CDS	84946483	84946878	0	-	0	gene_id "ENSRNOG00000011907"; gene_version "5"; transcript_id "ENSRNOT00000103204"; transcript_version "2"; exon_number "1"; gene_name "Krt23"; gene_source "ensembl"; gene_biotype "protein_coding"; transcript_name "Krt23-201"; transcript_source "ensembl"; transcript_biotype "protein_coding"; protein_id "ENSRNOP00000079008"; protein_version "2"; tag "Ensembl_canonical";
10	ensembl	exon	84946483	84946929	0	-	.	gene_id "ENSRNOG00000011907"; gene_version "5"; transcript_id "ENSRNOT00000103204"; transcript_version "2"; exon_number "1"; gene_name "Krt23"; gene_source "ensembl"; gene_biotype "protein_coding"; transcript_name "Krt23-201"; transcript_source "ensembl"; transcript_biotype "protein_coding"; exon_id "ENSRNOE00000116975"; exon_version "4"; tag "Ensembl_canonical";
10	ensembl	start_codon	84946876	84946878	0	-	0	gene_id "ENSRNOG00000011907"; gene_version "5"; transcript_id "ENSRNOT00000103204"; transcript_version "2"; exon_number "1"; gene_name "Krt23"; gene_source "ensembl"; gene_biotype "protein_coding"; transcript_name "Krt23-201"; transcript_source "ensembl"; transcript_biotype "protein_coding"; tag "Ensembl_canonical";
10	ensembl	five_prime_utr	84946879	84946929	0	-	.	gene_id "ENSRNOG00000011907"; gene_version "5"; transcript_id "ENSRNOT00000103204"; transcript_version "2"; gene_name "Krt23"; gene_source "ensembl"; gene_biotype "protein_coding"; transcript_name "Krt23-201"; transcript_source "ensembl"; transcript_biotype "protein_coding"; tag "Ensembl_canonical";
10	sraer114_es	exon	84969540	84969781	16.4505426066478	-	.	gene_id "ENSRNOG00000031422"; transcript_id "ENSRNOG00000031422_tx_1"; exon_id "10_84969540_84969781_-"; exonnum "8"; txlen "1697";
10	sraer114_es	exon	84969540	84969781	2.80808926240537	-	.	gene_id "ENSRNOG00000031422"; transcript_id "ENSRNOG00000031422_tx_2"; exon_id "10_84969540_84969781_-"; exonnum "8"; txlen "1781";
10	sraer114_es	exon	84969540	84969781	1.16857123596673	-	.	gene_id "ENSRNOG00000031422"; transcript_id "ENSRNOG00000031422_tx_3"; exon_id "10_84969540_84969781_-"; exonnum "7"; txlen "1614";
10	sraer114_es	exon	84969540	84969781	1.15908495479317	-	.	gene_id "ENSRNOG00000031422"; transcript_id "ENSRNOG00000031422_tx_4"; exon_id "10_84969540_84969781_-"; exonnum "7"; txlen "1698";
10	sraer114_mid	exon	84970003	84970342	2.80808926240537	-	.	gene_id "ENSRNOG00000031422"; transcript_id "ENSRNOG00000031422_tx_2"; exon_id "10_84970003_84970342_-"; exonnum "7"; txlen "1781";
10	sraer114_mid	exon	84970003	84970342	1.15908495479317	-	.	gene_id "ENSRNOG00000031422"; transcript_id "ENSRNOG00000031422_tx_4"; exon_id "10_84970003_84970342_-"; exonnum "6"; txlen "1698";
10	sraer114_mid	exon	84970087	84970342	16.4505426066478	-	.	gene_id "ENSRNOG00000031422"; transcript_id "ENSRNOG00000031422_tx_1"; exon_id "10_84970087_84970342_-"; exonnum "7"; txlen "1697";
10	sraer114_mid	exon	84970087	84970342	1.16857123596673	-	.	gene_id "ENSRNOG00000031422"; transcript_id "ENSRNOG00000031422_tx_3"; exon_id "10_84970087_84970342_-"; exonnum "6"; txlen "1614";
10	ensembl	stop_codon	84970096	84970098	0	-	0	gene_id "ENSRNOG00000031422"; gene_version "3"; transcript_id "ENSRNOT00000051080"; transcript_version "3"; exon_number "7"; gene_name "Krt39"; gene_source "ensembl"; gene_biotype "protein_coding"; transcript_name "Krt39-201"; transcript_source "ensembl"; transcript_biotype "protein_coding"; tag "Ensembl_canonical"; projection_parent_transcript "ENSMUST00000107445.8";
10	ensembl	exon	84970096	84970342	0	-	.	gene_id "ENSRNOG00000031422"; gene_version "3"; transcript_id "ENSRNOT00000051080"; transcript_version "3"; exon_number "7"; gene_name "Krt39"; gene_source "ensembl"; gene_biotype "protein_coding"; transcript_name "Krt39-201"; transcript_source "ensembl"; transcript_biotype "protein_coding"; exon_id "ENSRNOE00000281680"; exon_version "1"; tag "Ensembl_canonical"; projection_parent_transcript "ENSMUST00000107445.8";
10	ensembl	gene	84970096	84976701	0	-	.	gene_id "ENSRNOG00000031422"; gene_version "3"; gene_name "Krt39"; gene_source "ensembl"; gene_biotype "protein_coding";
10	ensembl	transcript	84970096	84976701	0	-	.	gene_id "ENSRNOG00000031422"; gene_version "3"; transcript_id "ENSRNOT00000051080"; transcript_version "3"; gene_name "Krt39"; gene_source "ensembl"; gene_biotype "protein_coding"; transcript_name "Krt39-201"; transcript_source "ensembl"; transcript_biotype "protein_coding"; tag "Ensembl_canonical"; projection_parent_transcript "ENSMUST00000107445.8";
10	ensembl	CDS	84970099	84970342	0	-	1	gene_id "ENSRNOG00000031422"; gene_version "3"; transcript_id "ENSRNOT00000051080"; transcript_version "3"; exon_number "7"; gene_name "Krt39"; gene_source "ensembl"; gene_biotype "protein_coding"; transcript_name "Krt39-201"; transcript_source "ensembl"; transcript_biotype "protein_coding"; protein_id "ENSRNOP00000039322"; protein_version "1"; tag "Ensembl_canonical"; projection_parent_transcript "ENSMUST00000107445.8";
10	ensembl	exon	84972061	84972281	0	-	.	gene_id "ENSRNOG00000031422"; gene_version "3"; transcript_id "ENSRNOT00000051080"; transcript_version "3"; exon_number "6"; gene_name "Krt39"; gene_source "ensembl"; gene_biotype "protein_coding"; transcript_name "Krt39-201"; transcript_source "ensembl"; transcript_biotype "protein_coding"; exon_id "ENSRNOE00000332464"; exon_version "1"; tag "Ensembl_canonical"; projection_parent_transcript "ENSMUST00000107445.8";
10	ensembl	CDS	84972061	84972281	0	-	0	gene_id "ENSRNOG00000031422"; gene_version "3"; transcript_id "ENSRNOT00000051080"; transcript_version "3"; exon_number "6"; gene_name "Krt39"; gene_source "ensembl"; gene_biotype "protein_coding"; transcript_name "Krt39-201"; transcript_source "ensembl"; transcript_biotype "protein_coding"; protein_id "ENSRNOP00000039322"; protein_version "1"; tag "Ensembl_canonical"; projection_parent_transcript "ENSMUST00000107445.8";
10	ENSEMBL114_rn	exon	84972061	84972281	16.4505426066478	-	.	gene_id "ENSRNOG00000031422"; transcript_id "ENSRNOG00000031422_tx_1"; exon_id "10_84972061_84972281_-"; exonnum "6"; txlen "1697";
10	ENSEMBL114_rn	exon	84972061	84972281	2.80808926240537	-	.	gene_id "ENSRNOG00000031422"; transcript_id "ENSRNOG00000031422_tx_2"; exon_id "10_84972061_84972281_-"; exonnum "6"; txlen "1781";
10	ENSEMBL114_rn	exon	84972061	84972281	1.16857123596673	-	.	gene_id "ENSRNOG00000031422"; transcript_id "ENSRNOG00000031422_tx_3"; exon_id "10_84972061_84972281_-"; exonnum "5"; txlen "1614";
10	ENSEMBL114_rn	exon	84972061	84972281	1.15908495479317	-	.	gene_id "ENSRNOG00000031422"; transcript_id "ENSRNOG00000031422_tx_4"; exon_id "10_84972061_84972281_-"; exonnum "5"; txlen "1698";
10	ensembl	exon	84973551	84973676	0	-	.	gene_id "ENSRNOG00000031422"; gene_version "3"; transcript_id "ENSRNOT00000051080"; transcript_version "3"; exon_number "5"; gene_name "Krt39"; gene_source "ensembl"; gene_biotype "protein_coding"; transcript_name "Krt39-201"; transcript_source "ensembl"; transcript_biotype "protein_coding"; exon_id "ENSRNOE00000338028"; exon_version "1"; tag "Ensembl_canonical"; projection_parent_transcript "ENSMUST00000107445.8";
10	ensembl	CDS	84973551	84973676	0	-	0	gene_id "ENSRNOG00000031422"; gene_version "3"; transcript_id "ENSRNOT00000051080"; transcript_version "3"; exon_number "5"; gene_name "Krt39"; gene_source "ensembl"; gene_biotype "protein_coding"; transcript_name "Krt39-201"; transcript_source "ensembl"; transcript_biotype "protein_coding"; protein_id "ENSRNOP00000039322"; protein_version "1"; tag "Ensembl_canonical"; projection_parent_transcript "ENSMUST00000107445.8";
10	ENSEMBL114_rn	exon	84973551	84973676	16.4505426066478	-	.	gene_id "ENSRNOG00000031422"; transcript_id "ENSRNOG00000031422_tx_1"; exon_id "10_84973551_84973676_-"; exonnum "5"; txlen "1697";
10	ENSEMBL114_rn	exon	84973551	84973676	2.80808926240537	-	.	gene_id "ENSRNOG00000031422"; transcript_id "ENSRNOG00000031422_tx_2"; exon_id "10_84973551_84973676_-"; exonnum "5"; txlen "1781";
10	ENSEMBL114_rn	exon	84973551	84973676	1.16857123596673	-	.	gene_id "ENSRNOG00000031422"; transcript_id "ENSRNOG00000031422_tx_3"; exon_id "10_84973551_84973676_-"; exonnum "4"; txlen "1614";
10	ENSEMBL114_rn	exon	84973551	84973676	1.15908495479317	-	.	gene_id "ENSRNOG00000031422"; transcript_id "ENSRNOG00000031422_tx_4"; exon_id "10_84973551_84973676_-"; exonnum "4"; txlen "1698";
10	ensembl	exon	84973780	84973941	0	-	.	gene_id "ENSRNOG00000031422"; gene_version "3"; transcript_id "ENSRNOT00000051080"; transcript_version "3"; exon_number "4"; gene_name "Krt39"; gene_source "ensembl"; gene_biotype "protein_coding"; transcript_name "Krt39-201"; transcript_source "ensembl"; transcript_biotype "protein_coding"; exon_id "ENSRNOE00000348717"; exon_version "1"; tag "Ensembl_canonical"; projection_parent_transcript "ENSMUST00000107445.8";
10	ensembl	CDS	84973780	84973941	0	-	0	gene_id "ENSRNOG00000031422"; gene_version "3"; transcript_id "ENSRNOT00000051080"; transcript_version "3"; exon_number "4"; gene_name "Krt39"; gene_source "ensembl"; gene_biotype "protein_coding"; transcript_name "Krt39-201"; transcript_source "ensembl"; transcript_biotype "protein_coding"; protein_id "ENSRNOP00000039322"; protein_version "1"; tag "Ensembl_canonical"; projection_parent_transcript "ENSMUST00000107445.8";
10	ENSEMBL114_rn	exon	84973780	84973941	16.4505426066478	-	.	gene_id "ENSRNOG00000031422"; transcript_id "ENSRNOG00000031422_tx_1"; exon_id "10_84973780_84973941_-"; exonnum "4"; txlen "1697";
10	ENSEMBL114_rn	exon	84973780	84973941	2.80808926240537	-	.	gene_id "ENSRNOG00000031422"; transcript_id "ENSRNOG00000031422_tx_2"; exon_id "10_84973780_84973941_-"; exonnum "4"; txlen "1781";
10	ENSEMBL114_rn	exon	84973780	84973941	1.16857123596673	-	.	gene_id "ENSRNOG00000031422"; transcript_id "ENSRNOG00000031422_tx_3"; exon_id "10_84973780_84973941_-"; exonnum "3"; txlen "1614";
10	ENSEMBL114_rn	exon	84973780	84973941	1.15908495479317	-	.	gene_id "ENSRNOG00000031422"; transcript_id "ENSRNOG00000031422_tx_4"; exon_id "10_84973780_84973941_-"; exonnum "3"; txlen "1698";
10	ensembl	exon	84974567	84974723	0	-	.	gene_id "ENSRNOG00000031422"; gene_version "3"; transcript_id "ENSRNOT00000051080"; transcript_version "3"; exon_number "3"; gene_name "Krt39"; gene_source "ensembl"; gene_biotype "protein_coding"; transcript_name "Krt39-201"; transcript_source "ensembl"; transcript_biotype "protein_coding"; exon_id "ENSRNOE00000353863"; exon_version "1"; tag "Ensembl_canonical"; projection_parent_transcript "ENSMUST00000107445.8";
10	ensembl	CDS	84974567	84974723	0	-	1	gene_id "ENSRNOG00000031422"; gene_version "3"; transcript_id "ENSRNOT00000051080"; transcript_version "3"; exon_number "3"; gene_name "Krt39"; gene_source "ensembl"; gene_biotype "protein_coding"; transcript_name "Krt39-201"; transcript_source "ensembl"; transcript_biotype "protein_coding"; protein_id "ENSRNOP00000039322"; protein_version "1"; tag "Ensembl_canonical"; projection_parent_transcript "ENSMUST00000107445.8";
10	ENSEMBL114_rn	exon	84974567	84974723	16.4505426066478	-	.	gene_id "ENSRNOG00000031422"; transcript_id "ENSRNOG00000031422_tx_1"; exon_id "10_84974567_84974723_-"; exonnum "3"; txlen "1697";
10	ENSEMBL114_rn	exon	84974567	84974723	2.80808926240537	-	.	gene_id "ENSRNOG00000031422"; transcript_id "ENSRNOG00000031422_tx_2"; exon_id "10_84974567_84974723_-"; exonnum "3"; txlen "1781";
10	ENSEMBL114_rn	exon	84974567	84974723	1.16857123596673	-	.	gene_id "ENSRNOG00000031422"; transcript_id "ENSRNOG00000031422_tx_3"; exon_id "10_84974567_84974723_-"; exonnum "2"; txlen "1614";
10	ENSEMBL114_rn	exon	84974567	84974723	1.15908495479317	-	.	gene_id "ENSRNOG00000031422"; transcript_id "ENSRNOG00000031422_tx_4"; exon_id "10_84974567_84974723_-"; exonnum "2"; txlen "1698";
10	ensembl	exon	84975353	84975435	0	-	.	gene_id "ENSRNOG00000031422"; gene_version "3"; transcript_id "ENSRNOT00000051080"; transcript_version "3"; exon_number "2"; gene_name "Krt39"; gene_source "ensembl"; gene_biotype "protein_coding"; transcript_name "Krt39-201"; transcript_source "ensembl"; transcript_biotype "protein_coding"; exon_id "ENSRNOE00000461582"; exon_version "1"; tag "Ensembl_canonical"; projection_parent_transcript "ENSMUST00000107445.8";
10	ensembl	CDS	84975353	84975435	0	-	0	gene_id "ENSRNOG00000031422"; gene_version "3"; transcript_id "ENSRNOT00000051080"; transcript_version "3"; exon_number "2"; gene_name "Krt39"; gene_source "ensembl"; gene_biotype "protein_coding"; transcript_name "Krt39-201"; transcript_source "ensembl"; transcript_biotype "protein_coding"; protein_id "ENSRNOP00000039322"; protein_version "1"; tag "Ensembl_canonical"; projection_parent_transcript "ENSMUST00000107445.8";
10	ENSEMBL114_rn	exon	84975353	84975435	16.4505426066478	-	.	gene_id "ENSRNOG00000031422"; transcript_id "ENSRNOG00000031422_tx_1"; exon_id "10_84975353_84975435_-"; exonnum "2"; txlen "1697";
10	ENSEMBL114_rn	exon	84975353	84975435	2.80808926240537	-	.	gene_id "ENSRNOG00000031422"; transcript_id "ENSRNOG00000031422_tx_2"; exon_id "10_84975353_84975435_-"; exonnum "2"; txlen "1781";
10	ensembl	exon	84976252	84976701	0	-	.	gene_id "ENSRNOG00000031422"; gene_version "3"; transcript_id "ENSRNOT00000051080"; transcript_version "3"; exon_number "1"; gene_name "Krt39"; gene_source "ensembl"; gene_biotype "protein_coding"; transcript_name "Krt39-201"; transcript_source "ensembl"; transcript_biotype "protein_coding"; exon_id "ENSRNOE00000286919"; exon_version "1"; tag "Ensembl_canonical"; projection_parent_transcript "ENSMUST00000107445.8";
10	ensembl	CDS	84976252	84976701	0	-	0	gene_id "ENSRNOG00000031422"; gene_version "3"; transcript_id "ENSRNOT00000051080"; transcript_version "3"; exon_number "1"; gene_name "Krt39"; gene_source "ensembl"; gene_biotype "protein_coding"; transcript_name "Krt39-201"; transcript_source "ensembl"; transcript_biotype "protein_coding"; protein_id "ENSRNOP00000039322"; protein_version "1"; tag "Ensembl_canonical"; projection_parent_transcript "ENSMUST00000107445.8";
10	ENSEMBL114_rn	exon	84976252	84976701	16.4505426066478	-	.	gene_id "ENSRNOG00000031422"; transcript_id "ENSRNOG00000031422_tx_1"; exon_id "10_84976252_84976701_-"; exonnum "1"; txlen "1697";
10	ENSEMBL114_rn	exon	84976252	84976701	2.80808926240537	-	.	gene_id "ENSRNOG00000031422"; transcript_id "ENSRNOG00000031422_tx_2"; exon_id "10_84976252_84976701_-"; exonnum "1"; txlen "1781";
10	ENSEMBL114_rn	exon	84976252	84976701	1.16857123596673	-	.	gene_id "ENSRNOG00000031422"; transcript_id "ENSRNOG00000031422_tx_3"; exon_id "10_84976252_84976701_-"; exonnum "1"; txlen "1614";
10	ENSEMBL114_rn	exon	84976252	84976701	1.15908495479317	-	.	gene_id "ENSRNOG00000031422"; transcript_id "ENSRNOG00000031422_tx_4"; exon_id "10_84976252_84976701_-"; exonnum "1"; txlen "1698";
10	ensembl	start_codon	84976699	84976701	0	-	0	gene_id "ENSRNOG00000031422"; gene_version "3"; transcript_id "ENSRNOT00000051080"; transcript_version "3"; exon_number "1"; gene_name "Krt39"; gene_source "ensembl"; gene_biotype "protein_coding"; transcript_name "Krt39-201"; transcript_source "ensembl"; transcript_biotype "protein_coding"; tag "Ensembl_canonical"; projection_parent_transcript "ENSMUST00000107445.8";
10	ensembl	stop_codon	84992934	84992936	0	-	0	gene_id "ENSRNOG00000013896"; gene_version "7"; transcript_id "ENSRNOT00000018804"; transcript_version "6"; exon_number "7"; gene_name "Krt40"; gene_source "ensembl"; gene_biotype "protein_coding"; transcript_name "Krt40-201"; transcript_source "ensembl"; transcript_biotype "protein_coding"; tag "Ensembl_canonical"; projection_parent_transcript "ENSMUST00000074253.4";
10	ensembl	stop_codon	84992934	84992936	0	-	0	gene_id "ENSRNOG00000013896"; gene_version "7"; transcript_id "ENSRNOT00000104228"; transcript_version "2"; exon_number "5"; gene_name "Krt40"; gene_source "ensembl"; gene_biotype "protein_coding"; transcript_name "Krt40-202"; transcript_source "ensembl"; transcript_biotype "protein_coding"; projection_parent_transcript "ENSMUST00000107443.8";
10	ensembl	exon	84992934	84993033	0	-	.	gene_id "ENSRNOG00000013896"; gene_version "7"; transcript_id "ENSRNOT00000018804"; transcript_version "6"; exon_number "7"; gene_name "Krt40"; gene_source "ensembl"; gene_biotype "protein_coding"; transcript_name "Krt40-201"; transcript_source "ensembl"; transcript_biotype "protein_coding"; exon_id "ENSRNOE00000350834"; exon_version "3"; tag "Ensembl_canonical"; projection_parent_transcript "ENSMUST00000074253.4";
10	ensembl	exon	84992934	84993033	0	-	.	gene_id "ENSRNOG00000013896"; gene_version "7"; transcript_id "ENSRNOT00000104228"; transcript_version "2"; exon_number "5"; gene_name "Krt40"; gene_source "ensembl"; gene_biotype "protein_coding"; transcript_name "Krt40-202"; transcript_source "ensembl"; transcript_biotype "protein_coding"; exon_id "ENSRNOE00000350834"; exon_version "3"; projection_parent_transcript "ENSMUST00000107443.8";
10	ensembl	gene	84992934	84998898	0	-	.	gene_id "ENSRNOG00000013896"; gene_version "7"; gene_name "Krt40"; gene_source "ensembl"; gene_biotype "protein_coding";
10	ensembl	transcript	84992934	84998898	0	-	.	gene_id "ENSRNOG00000013896"; gene_version "7"; transcript_id "ENSRNOT00000018804"; transcript_version "6"; gene_name "Krt40"; gene_source "ensembl"; gene_biotype "protein_coding"; transcript_name "Krt40-201"; transcript_source "ensembl"; transcript_biotype "protein_coding"; tag "Ensembl_canonical"; projection_parent_transcript "ENSMUST00000074253.4";
10	ensembl	transcript	84992934	84998898	0	-	.	gene_id "ENSRNOG00000013896"; gene_version "7"; transcript_id "ENSRNOT00000104228"; transcript_version "2"; gene_name "Krt40"; gene_source "ensembl"; gene_biotype "protein_coding"; transcript_name "Krt40-202"; transcript_source "ensembl"; transcript_biotype "protein_coding"; projection_parent_transcript "ENSMUST00000107443.8";
10	ensembl	CDS	84992937	84993033	0	-	1	gene_id "ENSRNOG00000013896"; gene_version "7"; transcript_id "ENSRNOT00000018804"; transcript_version "6"; exon_number "7"; gene_name "Krt40"; gene_source "ensembl"; gene_biotype "protein_coding"; transcript_name "Krt40-201"; transcript_source "ensembl"; transcript_biotype "protein_coding"; protein_id "ENSRNOP00000018804"; protein_version "4"; tag "Ensembl_canonical"; projection_parent_transcript "ENSMUST00000074253.4";
10	ensembl	CDS	84992937	84993033	0	-	1	gene_id "ENSRNOG00000013896"; gene_version "7"; transcript_id "ENSRNOT00000104228"; transcript_version "2"; exon_number "5"; gene_name "Krt40"; gene_source "ensembl"; gene_biotype "protein_coding"; transcript_name "Krt40-202"; transcript_source "ensembl"; transcript_biotype "protein_coding"; protein_id "ENSRNOP00000076895"; protein_version "1"; projection_parent_transcript "ENSMUST00000107443.8";
10	ensembl	exon	84994027	84994247	0	-	.	gene_id "ENSRNOG00000013896"; gene_version "7"; transcript_id "ENSRNOT00000018804"; transcript_version "6"; exon_number "6"; gene_name "Krt40"; gene_source "ensembl"; gene_biotype "protein_coding"; transcript_name "Krt40-201"; transcript_source "ensembl"; transcript_biotype "protein_coding"; exon_id "ENSRNOE00000357725"; exon_version "2"; tag "Ensembl_canonical"; projection_parent_transcript "ENSMUST00000074253.4";
10	ensembl	CDS	84994027	84994247	0	-	0	gene_id "ENSRNOG00000013896"; gene_version "7"; transcript_id "ENSRNOT00000018804"; transcript_version "6"; exon_number "6"; gene_name "Krt40"; gene_source "ensembl"; gene_biotype "protein_coding"; transcript_name "Krt40-201"; transcript_source "ensembl"; transcript_biotype "protein_coding"; protein_id "ENSRNOP00000018804"; protein_version "4"; tag "Ensembl_canonical"; projection_parent_transcript "ENSMUST00000074253.4";
10	ensembl	exon	84994027	84994247	0	-	.	gene_id "ENSRNOG00000013896"; gene_version "7"; transcript_id "ENSRNOT00000104228"; transcript_version "2"; exon_number "4"; gene_name "Krt40"; gene_source "ensembl"; gene_biotype "protein_coding"; transcript_name "Krt40-202"; transcript_source "ensembl"; transcript_biotype "protein_coding"; exon_id "ENSRNOE00000357725"; exon_version "2"; projection_parent_transcript "ENSMUST00000107443.8";
10	ensembl	CDS	84994027	84994247	0	-	0	gene_id "ENSRNOG00000013896"; gene_version "7"; transcript_id "ENSRNOT00000104228"; transcript_version "2"; exon_number "4"; gene_name "Krt40"; gene_source "ensembl"; gene_biotype "protein_coding"; transcript_name "Krt40-202"; transcript_source "ensembl"; transcript_biotype "protein_coding"; protein_id "ENSRNOP00000076895"; protein_version "1"; projection_parent_transcript "ENSMUST00000107443.8";
10	ensembl	exon	84995306	84995431	0	-	.	gene_id "ENSRNOG00000013896"; gene_version "7"; transcript_id "ENSRNOT00000018804"; transcript_version "6"; exon_number "5"; gene_name "Krt40"; gene_source "ensembl"; gene_biotype "protein_coding"; transcript_name "Krt40-201"; transcript_source "ensembl"; transcript_biotype "protein_coding"; exon_id "ENSRNOE00000461701"; exon_version "1"; tag "Ensembl_canonical"; projection_parent_transcript "ENSMUST00000074253.4";
10	ensembl	CDS	84995306	84995431	0	-	0	gene_id "ENSRNOG00000013896"; gene_version "7"; transcript_id "ENSRNOT00000018804"; transcript_version "6"; exon_number "5"; gene_name "Krt40"; gene_source "ensembl"; gene_biotype "protein_coding"; transcript_name "Krt40-201"; transcript_source "ensembl"; transcript_biotype "protein_coding"; protein_id "ENSRNOP00000018804"; protein_version "4"; tag "Ensembl_canonical"; projection_parent_transcript "ENSMUST00000074253.4";
10	ensembl	exon	84995306	84995431	0	-	.	gene_id "ENSRNOG00000013896"; gene_version "7"; transcript_id "ENSRNOT00000104228"; transcript_version "2"; exon_number "3"; gene_name "Krt40"; gene_source "ensembl"; gene_biotype "protein_coding"; transcript_name "Krt40-202"; transcript_source "ensembl"; transcript_biotype "protein_coding"; exon_id "ENSRNOE00000461701"; exon_version "1"; projection_parent_transcript "ENSMUST00000107443.8";
10	ensembl	CDS	84995306	84995431	0	-	0	gene_id "ENSRNOG00000013896"; gene_version "7"; transcript_id "ENSRNOT00000104228"; transcript_version "2"; exon_number "3"; gene_name "Krt40"; gene_source "ensembl"; gene_biotype "protein_coding"; transcript_name "Krt40-202"; transcript_source "ensembl"; transcript_biotype "protein_coding"; protein_id "ENSRNOP00000076895"; protein_version "1"; projection_parent_transcript "ENSMUST00000107443.8";
10	ensembl	exon	84995507	84995668	0	-	.	gene_id "ENSRNOG00000013896"; gene_version "7"; transcript_id "ENSRNOT00000018804"; transcript_version "6"; exon_number "4"; gene_name "Krt40"; gene_source "ensembl"; gene_biotype "protein_coding"; transcript_name "Krt40-201"; transcript_source "ensembl"; transcript_biotype "protein_coding"; exon_id "ENSRNOE00000502670"; exon_version "1"; tag "Ensembl_canonical"; projection_parent_transcript "ENSMUST00000074253.4";
10	ensembl	CDS	84995507	84995668	0	-	0	gene_id "ENSRNOG00000013896"; gene_version "7"; transcript_id "ENSRNOT00000018804"; transcript_version "6"; exon_number "4"; gene_name "Krt40"; gene_source "ensembl"; gene_biotype "protein_coding"; transcript_name "Krt40-201"; transcript_source "ensembl"; transcript_biotype "protein_coding"; protein_id "ENSRNOP00000018804"; protein_version "4"; tag "Ensembl_canonical"; projection_parent_transcript "ENSMUST00000074253.4";
10	ensembl	exon	84995507	84995668	0	-	.	gene_id "ENSRNOG00000013896"; gene_version "7"; transcript_id "ENSRNOT00000104228"; transcript_version "2"; exon_number "2"; gene_name "Krt40"; gene_source "ensembl"; gene_biotype "protein_coding"; transcript_name "Krt40-202"; transcript_source "ensembl"; transcript_biotype "protein_coding"; exon_id "ENSRNOE00000502670"; exon_version "1"; projection_parent_transcript "ENSMUST00000107443.8";
10	ensembl	CDS	84995507	84995668	0	-	0	gene_id "ENSRNOG00000013896"; gene_version "7"; transcript_id "ENSRNOT00000104228"; transcript_version "2"; exon_number "2"; gene_name "Krt40"; gene_source "ensembl"; gene_biotype "protein_coding"; transcript_name "Krt40-202"; transcript_source "ensembl"; transcript_biotype "protein_coding"; protein_id "ENSRNOP00000076895"; protein_version "1"; projection_parent_transcript "ENSMUST00000107443.8";
10	ensembl	exon	84996568	84996724	0	-	.	gene_id "ENSRNOG00000013896"; gene_version "7"; transcript_id "ENSRNOT00000018804"; transcript_version "6"; exon_number "3"; gene_name "Krt40"; gene_source "ensembl"; gene_biotype "protein_coding"; transcript_name "Krt40-201"; transcript_source "ensembl"; transcript_biotype "protein_coding"; exon_id "ENSRNOE00000300770"; exon_version "1"; tag "Ensembl_canonical"; projection_parent_transcript "ENSMUST00000074253.4";
10	ensembl	CDS	84996568	84996724	0	-	1	gene_id "ENSRNOG00000013896"; gene_version "7"; transcript_id "ENSRNOT00000018804"; transcript_version "6"; exon_number "3"; gene_name "Krt40"; gene_source "ensembl"; gene_biotype "protein_coding"; transcript_name "Krt40-201"; transcript_source "ensembl"; transcript_biotype "protein_coding"; protein_id "ENSRNOP00000018804"; protein_version "4"; tag "Ensembl_canonical"; projection_parent_transcript "ENSMUST00000074253.4";
10	ensembl	exon	84997031	84997113	0	-	.	gene_id "ENSRNOG00000013896"; gene_version "7"; transcript_id "ENSRNOT00000018804"; transcript_version "6"; exon_number "2"; gene_name "Krt40"; gene_source "ensembl"; gene_biotype "protein_coding"; transcript_name "Krt40-201"; transcript_source "ensembl"; transcript_biotype "protein_coding"; exon_id "ENSRNOE00000474940"; exon_version "1"; tag "Ensembl_canonical"; projection_parent_transcript "ENSMUST00000074253.4";
10	ensembl	CDS	84997031	84997113	0	-	0	gene_id "ENSRNOG00000013896"; gene_version "7"; transcript_id "ENSRNOT00000018804"; transcript_version "6"; exon_number "2"; gene_name "Krt40"; gene_source "ensembl"; gene_biotype "protein_coding"; transcript_name "Krt40-201"; transcript_source "ensembl"; transcript_biotype "protein_coding"; protein_id "ENSRNOP00000018804"; protein_version "4"; tag "Ensembl_canonical"; projection_parent_transcript "ENSMUST00000074253.4";
10	ensembl	exon	84998452	84998898	0	-	.	gene_id "ENSRNOG00000013896"; gene_version "7"; transcript_id "ENSRNOT00000018804"; transcript_version "6"; exon_number "1"; gene_name "Krt40"; gene_source "ensembl"; gene_biotype "protein_coding"; transcript_name "Krt40-201"; transcript_source "ensembl"; transcript_biotype "protein_coding"; exon_id "ENSRNOE00000324964"; exon_version "1"; tag "Ensembl_canonical"; projection_parent_transcript "ENSMUST00000074253.4";
10	ensembl	CDS	84998452	84998898	0	-	0	gene_id "ENSRNOG00000013896"; gene_version "7"; transcript_id "ENSRNOT00000018804"; transcript_version "6"; exon_number "1"; gene_name "Krt40"; gene_source "ensembl"; gene_biotype "protein_coding"; transcript_name "Krt40-201"; transcript_source "ensembl"; transcript_biotype "protein_coding"; protein_id "ENSRNOP00000018804"; protein_version "4"; tag "Ensembl_canonical"; projection_parent_transcript "ENSMUST00000074253.4";
10	ensembl	exon	84998452	84998898	0	-	.	gene_id "ENSRNOG00000013896"; gene_version "7"; transcript_id "ENSRNOT00000104228"; transcript_version "2"; exon_number "1"; gene_name "Krt40"; gene_source "ensembl"; gene_biotype "protein_coding"; transcript_name "Krt40-202"; transcript_source "ensembl"; transcript_biotype "protein_coding"; exon_id "ENSRNOE00000324964"; exon_version "1"; projection_parent_transcript "ENSMUST00000107443.8";
10	ensembl	CDS	84998452	84998898	0	-	0	gene_id "ENSRNOG00000013896"; gene_version "7"; transcript_id "ENSRNOT00000104228"; transcript_version "2"; exon_number "1"; gene_name "Krt40"; gene_source "ensembl"; gene_biotype "protein_coding"; transcript_name "Krt40-202"; transcript_source "ensembl"; transcript_biotype "protein_coding"; protein_id "ENSRNOP00000076895"; protein_version "1"; projection_parent_transcript "ENSMUST00000107443.8";
10	ensembl	start_codon	84998896	84998898	0	-	0	gene_id "ENSRNOG00000013896"; gene_version "7"; transcript_id "ENSRNOT00000018804"; transcript_version "6"; exon_number "1"; gene_name "Krt40"; gene_source "ensembl"; gene_biotype "protein_coding"; transcript_name "Krt40-201"; transcript_source "ensembl"; transcript_biotype "protein_coding"; tag "Ensembl_canonical"; projection_parent_transcript "ENSMUST00000074253.4";
10	ensembl	start_codon	84998896	84998898	0	-	0	gene_id "ENSRNOG00000013896"; gene_version "7"; transcript_id "ENSRNOT00000104228"; transcript_version "2"; exon_number "1"; gene_name "Krt40"; gene_source "ensembl"; gene_biotype "protein_coding"; transcript_name "Krt40-202"; transcript_source "ensembl"; transcript_biotype "protein_coding"; projection_parent_transcript "ENSMUST00000107443.8";
10	ensembl	stop_codon	85007606	85007608	0	-	0	gene_id "ENSRNOG00000084880"; gene_version "1"; transcript_id "ENSRNOT00000135176"; transcript_version "1"; exon_number "1"; gene_name "Krtap3-3"; gene_source "ensembl"; gene_biotype "protein_coding"; transcript_name "Krtap3-3-201"; transcript_source "ensembl"; transcript_biotype "protein_coding"; tag "Ensembl_canonical"; projection_parent_transcript "ENSMUST00000092700.5";
10	ensembl	gene	85007606	85007905	0	-	.	gene_id "ENSRNOG00000084880"; gene_version "1"; gene_name "Krtap3-3"; gene_source "ensembl"; gene_biotype "protein_coding";
10	ensembl	transcript	85007606	85007905	0	-	.	gene_id "ENSRNOG00000084880"; gene_version "1"; transcript_id "ENSRNOT00000135176"; transcript_version "1"; gene_name "Krtap3-3"; gene_source "ensembl"; gene_biotype "protein_coding"; transcript_name "Krtap3-3-201"; transcript_source "ensembl"; transcript_biotype "protein_coding"; tag "Ensembl_canonical"; projection_parent_transcript "ENSMUST00000092700.5";
10	ensembl	exon	85007606	85007905	0	-	.	gene_id "ENSRNOG00000084880"; gene_version "1"; transcript_id "ENSRNOT00000135176"; transcript_version "1"; exon_number "1"; gene_name "Krtap3-3"; gene_source "ensembl"; gene_biotype "protein_coding"; transcript_name "Krtap3-3-201"; transcript_source "ensembl"; transcript_biotype "protein_coding"; exon_id "ENSRNOE00000748917"; exon_version "1"; tag "Ensembl_canonical"; projection_parent_transcript "ENSMUST00000092700.5";
10	ensembl	CDS	85007609	85007905	0	-	0	gene_id "ENSRNOG00000084880"; gene_version "1"; transcript_id "ENSRNOT00000135176"; transcript_version "1"; exon_number "1"; gene_name "Krtap3-3"; gene_source "ensembl"; gene_biotype "protein_coding"; transcript_name "Krtap3-3-201"; transcript_source "ensembl"; transcript_biotype "protein_coding"; protein_id "ENSRNOP00000100339"; protein_version "1"; tag "Ensembl_canonical"; projection_parent_transcript "ENSMUST00000092700.5";
10	ensembl	start_codon	85007903	85007905	0	-	0	gene_id "ENSRNOG00000084880"; gene_version "1"; transcript_id "ENSRNOT00000135176"; transcript_version "1"; exon_number "1"; gene_name "Krtap3-3"; gene_source "ensembl"; gene_biotype "protein_coding"; transcript_name "Krtap3-3-201"; transcript_source "ensembl"; transcript_biotype "protein_coding"; tag "Ensembl_canonical"; projection_parent_transcript "ENSMUST00000092700.5";
10	ensembl	stop_codon	85014779	85014781	0	-	0	gene_id "ENSRNOG00000083895"; gene_version "1"; transcript_id "ENSRNOT00000173415"; transcript_version "1"; exon_number "1"; gene_name "Krtap3-2"; gene_source "ensembl"; gene_biotype "protein_coding"; transcript_name "Krtap3-2-201"; transcript_source "ensembl"; transcript_biotype "protein_coding"; tag "Ensembl_canonical";
10	ensembl	gene	85014779	85015109	0	-	.	gene_id "ENSRNOG00000083895"; gene_version "1"; gene_name "Krtap3-2"; gene_source "ensembl"; gene_biotype "protein_coding";
10	ensembl	transcript	85014779	85015109	0	-	.	gene_id "ENSRNOG00000083895"; gene_version "1"; transcript_id "ENSRNOT00000173415"; transcript_version "1"; gene_name "Krtap3-2"; gene_source "ensembl"; gene_biotype "protein_coding"; transcript_name "Krtap3-2-201"; transcript_source "ensembl"; transcript_biotype "protein_coding"; tag "Ensembl_canonical";
10	ensembl	exon	85014779	85015109	0	-	.	gene_id "ENSRNOG00000083895"; gene_version "1"; transcript_id "ENSRNOT00000173415"; transcript_version "1"; exon_number "1"; gene_name "Krtap3-2"; gene_source "ensembl"; gene_biotype "protein_coding"; transcript_name "Krtap3-2-201"; transcript_source "ensembl"; transcript_biotype "protein_coding"; exon_id "ENSRNOE00000801004"; exon_version "1"; tag "Ensembl_canonical";
10	ensembl	CDS	85014782	85015078	0	-	0	gene_id "ENSRNOG00000083895"; gene_version "1"; transcript_id "ENSRNOT00000173415"; transcript_version "1"; exon_number "1"; gene_name "Krtap3-2"; gene_source "ensembl"; gene_biotype "protein_coding"; transcript_name "Krtap3-2-201"; transcript_source "ensembl"; transcript_biotype "protein_coding"; protein_id "ENSRNOP00000100595"; protein_version "1"; tag "Ensembl_canonical";
10	ensembl	start_codon	85015076	85015078	0	-	0	gene_id "ENSRNOG00000083895"; gene_version "1"; transcript_id "ENSRNOT00000173415"; transcript_version "1"; exon_number "1"; gene_name "Krtap3-2"; gene_source "ensembl"; gene_biotype "protein_coding"; transcript_name "Krtap3-2-201"; transcript_source "ensembl"; transcript_biotype "protein_coding"; tag "Ensembl_canonical";
10	ensembl	five_prime_utr	85015079	85015109	0	-	.	gene_id "ENSRNOG00000083895"; gene_version "1"; transcript_id "ENSRNOT00000173415"; transcript_version "1"; gene_name "Krtap3-2"; gene_source "ensembl"; gene_biotype "protein_coding"; transcript_name "Krtap3-2-201"; transcript_source "ensembl"; transcript_biotype "protein_coding"; tag "Ensembl_canonical";
10	ensembl	stop_codon	85017361	85017363	0	-	0	gene_id "ENSRNOG00000060205"; gene_version "3"; transcript_id "ENSRNOT00000082674"; transcript_version "3"; exon_number "1"; gene_name "LOC120095334"; gene_source "ensembl"; gene_biotype "protein_coding"; transcript_name "LOC120095334-201"; transcript_source "ensembl"; transcript_biotype "protein_coding"; tag "Ensembl_canonical"; projection_parent_transcript "ENSMUST00000104931.2";
10	ensembl	gene	85017361	85017660	0	-	.	gene_id "ENSRNOG00000060205"; gene_version "3"; gene_name "LOC120095334"; gene_source "ensembl"; gene_biotype "protein_coding";
10	ensembl	transcript	85017361	85017660	0	-	.	gene_id "ENSRNOG00000060205"; gene_version "3"; transcript_id "ENSRNOT00000082674"; transcript_version "3"; gene_name "LOC120095334"; gene_source "ensembl"; gene_biotype "protein_coding"; transcript_name "LOC120095334-201"; transcript_source "ensembl"; transcript_biotype "protein_coding"; tag "Ensembl_canonical"; projection_parent_transcript "ENSMUST00000104931.2";
10	ensembl	exon	85017361	85017660	0	-	.	gene_id "ENSRNOG00000060205"; gene_version "3"; transcript_id "ENSRNOT00000082674"; transcript_version "3"; exon_number "1"; gene_name "LOC120095334"; gene_source "ensembl"; gene_biotype "protein_coding"; transcript_name "LOC120095334-201"; transcript_source "ensembl"; transcript_biotype "protein_coding"; exon_id "ENSRNOE00000550661"; exon_version "2"; tag "Ensembl_canonical"; projection_parent_transcript "ENSMUST00000104931.2";
10	ensembl	CDS	85017364	85017660	0	-	0	gene_id "ENSRNOG00000060205"; gene_version "3"; transcript_id "ENSRNOT00000082674"; transcript_version "3"; exon_number "1"; gene_name "LOC120095334"; gene_source "ensembl"; gene_biotype "protein_coding"; transcript_name "LOC120095334-201"; transcript_source "ensembl"; transcript_biotype "protein_coding"; protein_id "ENSRNOP00000096989"; protein_version "1"; tag "Ensembl_canonical"; projection_parent_transcript "ENSMUST00000104931.2";
10	ensembl	start_codon	85017658	85017660	0	-	0	gene_id "ENSRNOG00000060205"; gene_version "3"; transcript_id "ENSRNOT00000082674"; transcript_version "3"; exon_number "1"; gene_name "LOC120095334"; gene_source "ensembl"; gene_biotype "protein_coding"; transcript_name "LOC120095334-201"; transcript_source "ensembl"; transcript_biotype "protein_coding"; tag "Ensembl_canonical"; projection_parent_transcript "ENSMUST00000104931.2";
10	sraer114_es	exon	85023687	85024246	0.709025043802991	-	.	gene_id "ENSRNOG00000012544"; transcript_id "ENSRNOG00000012544_tx_1"; exon_id "10_85023687_85024246_-"; exonnum "2"; txlen "774";
10	ensembl	stop_codon	85023843	85023845	0	-	0	gene_id "ENSRNOG00000012544"; gene_version "6"; transcript_id "ENSRNOT00000016752"; transcript_version "6"; exon_number "1"; gene_name "Krtap3-1"; gene_source "ensembl"; gene_biotype "protein_coding"; transcript_name "Krtap3-1-201"; transcript_source "ensembl"; transcript_biotype "protein_coding"; tag "Ensembl_canonical"; projection_parent_transcript "ENSMUST00000055502.5";
10	ensembl	gene	85023843	85024139	0	-	.	gene_id "ENSRNOG00000012544"; gene_version "6"; gene_name "Krtap3-1"; gene_source "ensembl"; gene_biotype "protein_coding";
10	ensembl	transcript	85023843	85024139	0	-	.	gene_id "ENSRNOG00000012544"; gene_version "6"; transcript_id "ENSRNOT00000016752"; transcript_version "6"; gene_name "Krtap3-1"; gene_source "ensembl"; gene_biotype "protein_coding"; transcript_name "Krtap3-1-201"; transcript_source "ensembl"; transcript_biotype "protein_coding"; tag "Ensembl_canonical"; projection_parent_transcript "ENSMUST00000055502.5";
10	ensembl	exon	85023843	85024139	0	-	.	gene_id "ENSRNOG00000012544"; gene_version "6"; transcript_id "ENSRNOT00000016752"; transcript_version "6"; exon_number "1"; gene_name "Krtap3-1"; gene_source "ensembl"; gene_biotype "protein_coding"; transcript_name "Krtap3-1-201"; transcript_source "ensembl"; transcript_biotype "protein_coding"; exon_id "ENSRNOE00000119263"; exon_version "5"; tag "Ensembl_canonical"; projection_parent_transcript "ENSMUST00000055502.5";
10	ensembl	CDS	85023846	85024139	0	-	0	gene_id "ENSRNOG00000012544"; gene_version "6"; transcript_id "ENSRNOT00000016752"; transcript_version "6"; exon_number "1"; gene_name "Krtap3-1"; gene_source "ensembl"; gene_biotype "protein_coding"; transcript_name "Krtap3-1-201"; transcript_source "ensembl"; transcript_biotype "protein_coding"; protein_id "ENSRNOP00000016752"; protein_version "3"; tag "Ensembl_canonical"; projection_parent_transcript "ENSMUST00000055502.5";
10	ensembl	start_codon	85024137	85024139	0	-	0	gene_id "ENSRNOG00000012544"; gene_version "6"; transcript_id "ENSRNOT00000016752"; transcript_version "6"; exon_number "1"; gene_name "Krtap3-1"; gene_source "ensembl"; gene_biotype "protein_coding"; transcript_name "Krtap3-1-201"; transcript_source "ensembl"; transcript_biotype "protein_coding"; tag "Ensembl_canonical"; projection_parent_transcript "ENSMUST00000055502.5";
10	sraer114_ss	exon	85024346	85024559	0.709025043802991	-	.	gene_id "ENSRNOG00000012544"; transcript_id "ENSRNOG00000012544_tx_1"; exon_id "10_85024346_85024559_-"; exonnum "1"; txlen "774";
10	ensembl	stop_codon	85039433	85039435	0	-	0	gene_id "ENSRNOG00000084854"; gene_version "1"; transcript_id "ENSRNOT00000161917"; transcript_version "1"; exon_number "1"; gene_name "Krtap1-5"; gene_source "ensembl"; gene_biotype "protein_coding"; transcript_name "Krtap1-5-201"; transcript_source "ensembl"; transcript_biotype "protein_coding"; tag "Ensembl_canonical";
10	ensembl	gene	85039433	85039856	0	-	.	gene_id "ENSRNOG00000084854"; gene_version "1"; gene_name "Krtap1-5"; gene_source "ensembl"; gene_biotype "protein_coding";
10	ensembl	transcript	85039433	85039856	0	-	.	gene_id "ENSRNOG00000084854"; gene_version "1"; transcript_id "ENSRNOT00000161917"; transcript_version "1"; gene_name "Krtap1-5"; gene_source "ensembl"; gene_biotype "protein_coding"; transcript_name "Krtap1-5-201"; transcript_source "ensembl"; transcript_biotype "protein_coding"; tag "Ensembl_canonical";
10	ensembl	exon	85039433	85039856	0	-	.	gene_id "ENSRNOG00000084854"; gene_version "1"; transcript_id "ENSRNOT00000161917"; transcript_version "1"; exon_number "1"; gene_name "Krtap1-5"; gene_source "ensembl"; gene_biotype "protein_coding"; transcript_name "Krtap1-5-201"; transcript_source "ensembl"; transcript_biotype "protein_coding"; exon_id "ENSRNOE00000764532"; exon_version "1"; tag "Ensembl_canonical";
10	ensembl	CDS	85039436	85039801	0	-	0	gene_id "ENSRNOG00000084854"; gene_version "1"; transcript_id "ENSRNOT00000161917"; transcript_version "1"; exon_number "1"; gene_name "Krtap1-5"; gene_source "ensembl"; gene_biotype "protein_coding"; transcript_name "Krtap1-5-201"; transcript_source "ensembl"; transcript_biotype "protein_coding"; protein_id "ENSRNOP00000106775"; protein_version "1"; tag "Ensembl_canonical";
10	ensembl	start_codon	85039799	85039801	0	-	0	gene_id "ENSRNOG00000084854"; gene_version "1"; transcript_id "ENSRNOT00000161917"; transcript_version "1"; exon_number "1"; gene_name "Krtap1-5"; gene_source "ensembl"; gene_biotype "protein_coding"; transcript_name "Krtap1-5-201"; transcript_source "ensembl"; transcript_biotype "protein_coding"; tag "Ensembl_canonical";
10	ensembl	five_prime_utr	85039802	85039856	0	-	.	gene_id "ENSRNOG00000084854"; gene_version "1"; transcript_id "ENSRNOT00000161917"; transcript_version "1"; gene_name "Krtap1-5"; gene_source "ensembl"; gene_biotype "protein_coding"; transcript_name "Krtap1-5-201"; transcript_source "ensembl"; transcript_biotype "protein_coding"; tag "Ensembl_canonical";
10	ensembl	stop_codon	85041910	85041912	0	-	0	gene_id "ENSRNOG00000012955"; gene_version "7"; transcript_id "ENSRNOT00000037980"; transcript_version "6"; exon_number "1"; gene_name "Krtap1-1"; gene_source "ensembl"; gene_biotype "protein_coding"; transcript_name "Krtap1-1-201"; transcript_source "ensembl"; transcript_biotype "protein_coding"; tag "Ensembl_canonical"; projection_parent_transcript "ENSMUST00000100479.3";
10	ensembl	gene	85041910	85042476	0	-	.	gene_id "ENSRNOG00000012955"; gene_version "7"; gene_name "Krtap1-1"; gene_source "ensembl"; gene_biotype "protein_coding";
10	ensembl	transcript	85041910	85042476	0	-	.	gene_id "ENSRNOG00000012955"; gene_version "7"; transcript_id "ENSRNOT00000037980"; transcript_version "6"; gene_name "Krtap1-1"; gene_source "ensembl"; gene_biotype "protein_coding"; transcript_name "Krtap1-1-201"; transcript_source "ensembl"; transcript_biotype "protein_coding"; tag "Ensembl_canonical"; projection_parent_transcript "ENSMUST00000100479.3";
10	ensembl	exon	85041910	85042476	0	-	.	gene_id "ENSRNOG00000012955"; gene_version "7"; transcript_id "ENSRNOT00000037980"; transcript_version "6"; exon_number "1"; gene_name "Krtap1-1"; gene_source "ensembl"; gene_biotype "protein_coding"; transcript_name "Krtap1-1-201"; transcript_source "ensembl"; transcript_biotype "protein_coding"; exon_id "ENSRNOE00000450250"; exon_version "4"; tag "Ensembl_canonical"; projection_parent_transcript "ENSMUST00000100479.3";
10	ensembl	CDS	85041913	85042476	0	-	0	gene_id "ENSRNOG00000012955"; gene_version "7"; transcript_id "ENSRNOT00000037980"; transcript_version "6"; exon_number "1"; gene_name "Krtap1-1"; gene_source "ensembl"; gene_biotype "protein_coding"; transcript_name "Krtap1-1-201"; transcript_source "ensembl"; transcript_biotype "protein_coding"; protein_id "ENSRNOP00000029649"; protein_version "3"; tag "Ensembl_canonical"; projection_parent_transcript "ENSMUST00000100479.3";
10	ensembl	start_codon	85042474	85042476	0	-	0	gene_id "ENSRNOG00000012955"; gene_version "7"; transcript_id "ENSRNOT00000037980"; transcript_version "6"; exon_number "1"; gene_name "Krtap1-1"; gene_source "ensembl"; gene_biotype "protein_coding"; transcript_name "Krtap1-1-201"; transcript_source "ensembl"; transcript_biotype "protein_coding"; tag "Ensembl_canonical"; projection_parent_transcript "ENSMUST00000100479.3";
10	ensembl	stop_codon	85049016	85049018	0	-	0	gene_id "ENSRNOG00000052388"; gene_version "3"; transcript_id "ENSRNOT00000084197"; transcript_version "3"; exon_number "1"; gene_name "Krtap1-3"; gene_source "ensembl"; gene_biotype "protein_coding"; transcript_name "Krtap1-3-201"; transcript_source "ensembl"; transcript_biotype "protein_coding"; tag "Ensembl_canonical"; projection_parent_transcript "ENSMUST00000104930.2";
10	ensembl	gene	85049016	85049537	0	-	.	gene_id "ENSRNOG00000052388"; gene_version "3"; gene_name "Krtap1-3"; gene_source "ensembl"; gene_biotype "protein_coding";
10	ensembl	transcript	85049016	85049537	0	-	.	gene_id "ENSRNOG00000052388"; gene_version "3"; transcript_id "ENSRNOT00000084197"; transcript_version "3"; gene_name "Krtap1-3"; gene_source "ensembl"; gene_biotype "protein_coding"; transcript_name "Krtap1-3-201"; transcript_source "ensembl"; transcript_biotype "protein_coding"; tag "Ensembl_canonical"; projection_parent_transcript "ENSMUST00000104930.2";
10	ensembl	exon	85049016	85049537	0	-	.	gene_id "ENSRNOG00000052388"; gene_version "3"; transcript_id "ENSRNOT00000084197"; transcript_version "3"; exon_number "1"; gene_name "Krtap1-3"; gene_source "ensembl"; gene_biotype "protein_coding"; transcript_name "Krtap1-3-201"; transcript_source "ensembl"; transcript_biotype "protein_coding"; exon_id "ENSRNOE00000547690"; exon_version "1"; tag "Ensembl_canonical"; projection_parent_transcript "ENSMUST00000104930.2";
10	ensembl	CDS	85049019	85049537	0	-	0	gene_id "ENSRNOG00000052388"; gene_version "3"; transcript_id "ENSRNOT00000084197"; transcript_version "3"; exon_number "1"; gene_name "Krtap1-3"; gene_source "ensembl"; gene_biotype "protein_coding"; transcript_name "Krtap1-3-201"; transcript_source "ensembl"; transcript_biotype "protein_coding"; protein_id "ENSRNOP00000075347"; protein_version "1"; tag "Ensembl_canonical"; projection_parent_transcript "ENSMUST00000104930.2";
10	ensembl	start_codon	85049535	85049537	0	-	0	gene_id "ENSRNOG00000052388"; gene_version "3"; transcript_id "ENSRNOT00000084197"; transcript_version "3"; exon_number "1"; gene_name "Krtap1-3"; gene_source "ensembl"; gene_biotype "protein_coding"; transcript_name "Krtap1-3-201"; transcript_source "ensembl"; transcript_biotype "protein_coding"; tag "Ensembl_canonical"; projection_parent_transcript "ENSMUST00000104930.2";
10	ensembl	stop_codon	85055660	85055662	0	-	0	gene_id "ENSRNOG00000088018"; gene_version "1"; transcript_id "ENSRNOT00000152832"; transcript_version "1"; exon_number "1"; gene_name "Krtap9-3"; gene_source "ensembl"; gene_biotype "protein_coding"; transcript_name "Krtap9-3-201"; transcript_source "ensembl"; transcript_biotype "protein_coding"; tag "Ensembl_canonical"; projection_parent_transcript "ENSMUST00000062683.3";
10	ensembl	gene	85055660	85056055	0	-	.	gene_id "ENSRNOG00000088018"; gene_version "1"; gene_name "Krtap9-3"; gene_source "ensembl"; gene_biotype "protein_coding";
10	ensembl	transcript	85055660	85056055	0	-	.	gene_id "ENSRNOG00000088018"; gene_version "1"; transcript_id "ENSRNOT00000152832"; transcript_version "1"; gene_name "Krtap9-3"; gene_source "ensembl"; gene_biotype "protein_coding"; transcript_name "Krtap9-3-201"; transcript_source "ensembl"; transcript_biotype "protein_coding"; tag "Ensembl_canonical"; projection_parent_transcript "ENSMUST00000062683.3";
10	ensembl	exon	85055660	85056055	0	-	.	gene_id "ENSRNOG00000088018"; gene_version "1"; transcript_id "ENSRNOT00000152832"; transcript_version "1"; exon_number "1"; gene_name "Krtap9-3"; gene_source "ensembl"; gene_biotype "protein_coding"; transcript_name "Krtap9-3-201"; transcript_source "ensembl"; transcript_biotype "protein_coding"; exon_id "ENSRNOE00000760316"; exon_version "1"; tag "Ensembl_canonical"; projection_parent_transcript "ENSMUST00000062683.3";
10	ensembl	CDS	85055663	85056055	0	-	0	gene_id "ENSRNOG00000088018"; gene_version "1"; transcript_id "ENSRNOT00000152832"; transcript_version "1"; exon_number "1"; gene_name "Krtap9-3"; gene_source "ensembl"; gene_biotype "protein_coding"; transcript_name "Krtap9-3-201"; transcript_source "ensembl"; transcript_biotype "protein_coding"; protein_id "ENSRNOP00000103311"; protein_version "1"; tag "Ensembl_canonical"; projection_parent_transcript "ENSMUST00000062683.3";
10	ensembl	start_codon	85056053	85056055	0	-	0	gene_id "ENSRNOG00000088018"; gene_version "1"; transcript_id "ENSRNOT00000152832"; transcript_version "1"; exon_number "1"; gene_name "Krtap9-3"; gene_source "ensembl"; gene_biotype "protein_coding"; transcript_name "Krtap9-3-201"; transcript_source "ensembl"; transcript_biotype "protein_coding"; tag "Ensembl_canonical"; projection_parent_transcript "ENSMUST00000062683.3";
10	ensembl	stop_codon	85060089	85060091	0	-	0	gene_id "ENSRNOG00000091097"; gene_version "1"; transcript_id "ENSRNOT00000127287"; transcript_version "1"; exon_number "1"; gene_source "ensembl"; gene_biotype "protein_coding"; transcript_source "ensembl"; transcript_biotype "protein_coding"; tag "Ensembl_canonical"; projection_parent_transcript "ENSMUST00000072306.4";
10	ensembl	gene	85060089	85060481	0	-	.	gene_id "ENSRNOG00000091097"; gene_version "1"; gene_source "ensembl"; gene_biotype "protein_coding";
10	ensembl	transcript	85060089	85060481	0	-	.	gene_id "ENSRNOG00000091097"; gene_version "1"; transcript_id "ENSRNOT00000127287"; transcript_version "1"; gene_source "ensembl"; gene_biotype "protein_coding"; transcript_source "ensembl"; transcript_biotype "protein_coding"; tag "Ensembl_canonical"; projection_parent_transcript "ENSMUST00000072306.4";
10	ensembl	exon	85060089	85060481	0	-	.	gene_id "ENSRNOG00000091097"; gene_version "1"; transcript_id "ENSRNOT00000127287"; transcript_version "1"; exon_number "1"; gene_source "ensembl"; gene_biotype "protein_coding"; transcript_source "ensembl"; transcript_biotype "protein_coding"; exon_id "ENSRNOE00000503158"; exon_version "1"; tag "Ensembl_canonical"; projection_parent_transcript "ENSMUST00000072306.4";
10	ensembl	CDS	85060092	85060481	0	-	0	gene_id "ENSRNOG00000091097"; gene_version "1"; transcript_id "ENSRNOT00000127287"; transcript_version "1"; exon_number "1"; gene_source "ensembl"; gene_biotype "protein_coding"; transcript_source "ensembl"; transcript_biotype "protein_coding"; protein_id "ENSRNOP00000111111"; protein_version "1"; tag "Ensembl_canonical"; projection_parent_transcript "ENSMUST00000072306.4";
10	sraer114_es	exon	85060113	85060505	0.00675844249653215	-	.	gene_id "ENSRNOG00000091097"; transcript_id "ENSRNOG00000091097_tx_2"; exon_id "10_85060113_85060505_-"; exonnum "2"; txlen "526";
10	ensembl	start_codon	85060479	85060481	0	-	0	gene_id "ENSRNOG00000091097"; gene_version "1"; transcript_id "ENSRNOT00000127287"; transcript_version "1"; exon_number "1"; gene_source "ensembl"; gene_biotype "protein_coding"; transcript_source "ensembl"; transcript_biotype "protein_coding"; tag "Ensembl_canonical"; projection_parent_transcript "ENSMUST00000072306.4";
10	sraer114_es	exon	85067019	85067489	0.0384396498138241	-	.	gene_id "ENSRNOG00000091097"; transcript_id "ENSRNOG00000091097_tx_1"; exon_id "10_85067019_85067489_-"; exonnum "2"; txlen "604";
10	sraer114_ss	exon	85067629	85067761	0.0384396498138241	-	.	gene_id "ENSRNOG00000091097"; transcript_id "ENSRNOG00000091097_tx_1"; exon_id "10_85067629_85067761_-"; exonnum "1"; txlen "604";
10	sraer114_ss	exon	85067629	85067761	0.00675844249653215	-	.	gene_id "ENSRNOG00000091097"; transcript_id "ENSRNOG00000091097_tx_2"; exon_id "10_85067629_85067761_-"; exonnum "1"; txlen "526";
10	ensembl	stop_codon	85068302	85068304	0	-	0	gene_id "ENSRNOG00000071951"; gene_version "1"; transcript_id "ENSRNOT00000132223"; transcript_version "1"; exon_number "1"; gene_source "ensembl"; gene_biotype "protein_coding"; transcript_source "ensembl"; transcript_biotype "protein_coding"; tag "Ensembl_canonical"; projection_parent_transcript "ENSMUST00000076478.2";
10	ensembl	gene	85068302	85068694	0	-	.	gene_id "ENSRNOG00000071951"; gene_version "1"; gene_source "ensembl"; gene_biotype "protein_coding";
10	ensembl	transcript	85068302	85068694	0	-	.	gene_id "ENSRNOG00000071951"; gene_version "1"; transcript_id "ENSRNOT00000132223"; transcript_version "1"; gene_source "ensembl"; gene_biotype "protein_coding"; transcript_source "ensembl"; transcript_biotype "protein_coding"; tag "Ensembl_canonical"; projection_parent_transcript "ENSMUST00000076478.2";
10	ensembl	exon	85068302	85068694	0	-	.	gene_id "ENSRNOG00000071951"; gene_version "1"; transcript_id "ENSRNOT00000132223"; transcript_version "1"; exon_number "1"; gene_source "ensembl"; gene_biotype "protein_coding"; transcript_source "ensembl"; transcript_biotype "protein_coding"; exon_id "ENSRNOE00000498443"; exon_version "2"; tag "Ensembl_canonical"; projection_parent_transcript "ENSMUST00000076478.2";
10	ensembl	CDS	85068305	85068694	0	-	0	gene_id "ENSRNOG00000071951"; gene_version "1"; transcript_id "ENSRNOT00000132223"; transcript_version "1"; exon_number "1"; gene_source "ensembl"; gene_biotype "protein_coding"; transcript_source "ensembl"; transcript_biotype "protein_coding"; protein_id "ENSRNOP00000112619"; protein_version "1"; tag "Ensembl_canonical"; projection_parent_transcript "ENSMUST00000076478.2";
10	ensembl	start_codon	85068692	85068694	0	-	0	gene_id "ENSRNOG00000071951"; gene_version "1"; transcript_id "ENSRNOT00000132223"; transcript_version "1"; exon_number "1"; gene_source "ensembl"; gene_biotype "protein_coding"; transcript_source "ensembl"; transcript_biotype "protein_coding"; tag "Ensembl_canonical"; projection_parent_transcript "ENSMUST00000076478.2";
10	ensembl	three_prime_utr	85074091	85074140	0	-	.	gene_id "ENSRNOG00000078178"; gene_version "1"; transcript_id "ENSRNOT00000086873"; transcript_version "3"; gene_name "Krtap2-4"; gene_source "ensembl"; gene_biotype "protein_coding"; transcript_name "Krtap2-4-201"; transcript_source "ensembl"; transcript_biotype "protein_coding"; tag "Ensembl_canonical";
10	ensembl	gene	85074091	85074564	0	-	.	gene_id "ENSRNOG00000078178"; gene_version "1"; gene_name "Krtap2-4"; gene_source "ensembl"; gene_biotype "protein_coding";
10	ensembl	transcript	85074091	85074564	0	-	.	gene_id "ENSRNOG00000078178"; gene_version "1"; transcript_id "ENSRNOT00000086873"; transcript_version "3"; gene_name "Krtap2-4"; gene_source "ensembl"; gene_biotype "protein_coding"; transcript_name "Krtap2-4-201"; transcript_source "ensembl"; transcript_biotype "protein_coding"; tag "Ensembl_canonical";
10	ensembl	exon	85074091	85074564	0	-	.	gene_id "ENSRNOG00000078178"; gene_version "1"; transcript_id "ENSRNOT00000086873"; transcript_version "3"; exon_number "1"; gene_name "Krtap2-4"; gene_source "ensembl"; gene_biotype "protein_coding"; transcript_name "Krtap2-4-201"; transcript_source "ensembl"; transcript_biotype "protein_coding"; exon_id "ENSRNOE00000537580"; exon_version "2"; tag "Ensembl_canonical";
10	ensembl	stop_codon	85074141	85074143	0	-	0	gene_id "ENSRNOG00000078178"; gene_version "1"; transcript_id "ENSRNOT00000086873"; transcript_version "3"; exon_number "1"; gene_name "Krtap2-4"; gene_source "ensembl"; gene_biotype "protein_coding"; transcript_name "Krtap2-4-201"; transcript_source "ensembl"; transcript_biotype "protein_coding"; tag "Ensembl_canonical";
10	ensembl	CDS	85074144	85074533	0	-	0	gene_id "ENSRNOG00000078178"; gene_version "1"; transcript_id "ENSRNOT00000086873"; transcript_version "3"; exon_number "1"; gene_name "Krtap2-4"; gene_source "ensembl"; gene_biotype "protein_coding"; transcript_name "Krtap2-4-201"; transcript_source "ensembl"; transcript_biotype "protein_coding"; protein_id "ENSRNOP00000074597"; protein_version "1"; tag "Ensembl_canonical";
10	ensembl	start_codon	85074531	85074533	0	-	0	gene_id "ENSRNOG00000078178"; gene_version "1"; transcript_id "ENSRNOT00000086873"; transcript_version "3"; exon_number "1"; gene_name "Krtap2-4"; gene_source "ensembl"; gene_biotype "protein_coding"; transcript_name "Krtap2-4-201"; transcript_source "ensembl"; transcript_biotype "protein_coding"; tag "Ensembl_canonical";
10	ensembl	five_prime_utr	85074534	85074564	0	-	.	gene_id "ENSRNOG00000078178"; gene_version "1"; transcript_id "ENSRNOT00000086873"; transcript_version "3"; gene_name "Krtap2-4"; gene_source "ensembl"; gene_biotype "protein_coding"; transcript_name "Krtap2-4-201"; transcript_source "ensembl"; transcript_biotype "protein_coding"; tag "Ensembl_canonical";
10	ensembl	stop_codon	85080502	85080504	0	-	0	gene_id "ENSRNOG00000083452"; gene_version "1"; transcript_id "ENSRNOT00000089610"; transcript_version "3"; exon_number "1"; gene_source "ensembl"; gene_biotype "protein_coding"; transcript_source "ensembl"; transcript_biotype "protein_coding"; tag "Ensembl_canonical"; projection_parent_transcript "ENSMUST00000073853.3";
10	ensembl	gene	85080502	85080894	0	-	.	gene_id "ENSRNOG00000083452"; gene_version "1"; gene_source "ensembl"; gene_biotype "protein_coding";
10	ensembl	transcript	85080502	85080894	0	-	.	gene_id "ENSRNOG00000083452"; gene_version "1"; transcript_id "ENSRNOT00000089610"; transcript_version "3"; gene_source "ensembl"; gene_biotype "protein_coding"; transcript_source "ensembl"; transcript_biotype "protein_coding"; tag "Ensembl_canonical"; projection_parent_transcript "ENSMUST00000073853.3";
10	ensembl	exon	85080502	85080894	0	-	.	gene_id "ENSRNOG00000083452"; gene_version "1"; transcript_id "ENSRNOT00000089610"; transcript_version "3"; exon_number "1"; gene_source "ensembl"; gene_biotype "protein_coding"; transcript_source "ensembl"; transcript_biotype "protein_coding"; exon_id "ENSRNOE00000570898"; exon_version "2"; tag "Ensembl_canonical"; projection_parent_transcript "ENSMUST00000073853.3";
10	ensembl	CDS	85080505	85080894	0	-	0	gene_id "ENSRNOG00000083452"; gene_version "1"; transcript_id "ENSRNOT00000089610"; transcript_version "3"; exon_number "1"; gene_source "ensembl"; gene_biotype "protein_coding"; transcript_source "ensembl"; transcript_biotype "protein_coding"; protein_id "ENSRNOP00000069955"; protein_version "1"; tag "Ensembl_canonical"; projection_parent_transcript "ENSMUST00000073853.3";
10	ensembl	start_codon	85080892	85080894	0	-	0	gene_id "ENSRNOG00000083452"; gene_version "1"; transcript_id "ENSRNOT00000089610"; transcript_version "3"; exon_number "1"; gene_source "ensembl"; gene_biotype "protein_coding"; transcript_source "ensembl"; transcript_biotype "protein_coding"; tag "Ensembl_canonical"; projection_parent_transcript "ENSMUST00000073853.3";
10	ensembl	stop_codon	85088316	85088318	0	-	0	gene_id "ENSRNOG00000068861"; gene_version "2"; transcript_id "ENSRNOT00000066758"; transcript_version "5"; exon_number "4"; gene_source "ensembl"; gene_biotype "protein_coding"; transcript_source "ensembl"; transcript_biotype "protein_coding"; tag "Ensembl_canonical";
10	ensembl	exon	85088316	85088388	0	-	.	gene_id "ENSRNOG00000068861"; gene_version "2"; transcript_id "ENSRNOT00000066758"; transcript_version "5"; exon_number "4"; gene_source "ensembl"; gene_biotype "protein_coding"; transcript_source "ensembl"; transcript_biotype "protein_coding"; exon_id "ENSRNOE00000614345"; exon_version "2"; tag "Ensembl_canonical";
10	ensembl	gene	85088316	85095884	0	-	.	gene_id "ENSRNOG00000068861"; gene_version "2"; gene_source "ensembl"; gene_biotype "protein_coding";
10	ensembl	transcript	85088316	85095884	0	-	.	gene_id "ENSRNOG00000068861"; gene_version "2"; transcript_id "ENSRNOT00000066758"; transcript_version "5"; gene_source "ensembl"; gene_biotype "protein_coding"; transcript_source "ensembl"; transcript_biotype "protein_coding"; tag "Ensembl_canonical";
10	ensembl	CDS	85088319	85088388	0	-	1	gene_id "ENSRNOG00000068861"; gene_version "2"; transcript_id "ENSRNOT00000066758"; transcript_version "5"; exon_number "4"; gene_source "ensembl"; gene_biotype "protein_coding"; transcript_source "ensembl"; transcript_biotype "protein_coding"; protein_id "ENSRNOP00000062484"; protein_version "5"; tag "Ensembl_canonical";
10	ensembl	exon	85088449	85088805	0	-	.	gene_id "ENSRNOG00000068861"; gene_version "2"; transcript_id "ENSRNOT00000066758"; transcript_version "5"; exon_number "3"; gene_source "ensembl"; gene_biotype "protein_coding"; transcript_source "ensembl"; transcript_biotype "protein_coding"; exon_id "ENSRNOE00000440766"; exon_version "5"; tag "Ensembl_canonical";
10	ensembl	CDS	85088449	85088805	0	-	1	gene_id "ENSRNOG00000068861"; gene_version "2"; transcript_id "ENSRNOT00000066758"; transcript_version "5"; exon_number "3"; gene_source "ensembl"; gene_biotype "protein_coding"; transcript_source "ensembl"; transcript_biotype "protein_coding"; protein_id "ENSRNOP00000062484"; protein_version "5"; tag "Ensembl_canonical";
10	ensembl	exon	85095461	85095483	0	-	.	gene_id "ENSRNOG00000068861"; gene_version "2"; transcript_id "ENSRNOT00000066758"; transcript_version "5"; exon_number "2"; gene_source "ensembl"; gene_biotype "protein_coding"; transcript_source "ensembl"; transcript_biotype "protein_coding"; exon_id "ENSRNOE00000710357"; exon_version "1"; tag "Ensembl_canonical";
10	ensembl	CDS	85095461	85095483	0	-	0	gene_id "ENSRNOG00000068861"; gene_version "2"; transcript_id "ENSRNOT00000066758"; transcript_version "5"; exon_number "2"; gene_source "ensembl"; gene_biotype "protein_coding"; transcript_source "ensembl"; transcript_biotype "protein_coding"; protein_id "ENSRNOP00000062484"; protein_version "5"; tag "Ensembl_canonical";
10	ensembl	exon	85095876	85095884	0	-	.	gene_id "ENSRNOG00000068861"; gene_version "2"; transcript_id "ENSRNOT00000066758"; transcript_version "5"; exon_number "1"; gene_source "ensembl"; gene_biotype "protein_coding"; transcript_source "ensembl"; transcript_biotype "protein_coding"; exon_id "ENSRNOE00000746614"; exon_version "1"; tag "Ensembl_canonical";
10	ensembl	CDS	85095876	85095884	0	-	0	gene_id "ENSRNOG00000068861"; gene_version "2"; transcript_id "ENSRNOT00000066758"; transcript_version "5"; exon_number "1"; gene_source "ensembl"; gene_biotype "protein_coding"; transcript_source "ensembl"; transcript_biotype "protein_coding"; protein_id "ENSRNOP00000062484"; protein_version "5"; tag "Ensembl_canonical";
10	ensembl	stop_codon	85102892	85102894	0	-	0	gene_id "ENSRNOG00000081031"; gene_version "1"; transcript_id "ENSRNOT00000157045"; transcript_version "1"; exon_number "2"; gene_source "ensembl"; gene_biotype "protein_coding"; transcript_source "ensembl"; transcript_biotype "protein_coding"; tag "Ensembl_canonical";
10	ensembl	exon	85102892	85103045	0	-	.	gene_id "ENSRNOG00000081031"; gene_version "1"; transcript_id "ENSRNOT00000157045"; transcript_version "1"; exon_number "2"; gene_source "ensembl"; gene_biotype "protein_coding"; transcript_source "ensembl"; transcript_biotype "protein_coding"; exon_id "ENSRNOE00000764962"; exon_version "1"; tag "Ensembl_canonical";
10	ensembl	gene	85102892	85103428	0	-	.	gene_id "ENSRNOG00000081031"; gene_version "1"; gene_source "ensembl"; gene_biotype "protein_coding";
10	ensembl	transcript	85102892	85103428	0	-	.	gene_id "ENSRNOG00000081031"; gene_version "1"; transcript_id "ENSRNOT00000157045"; transcript_version "1"; gene_source "ensembl"; gene_biotype "protein_coding"; transcript_source "ensembl"; transcript_biotype "protein_coding"; tag "Ensembl_canonical";
10	ensembl	CDS	85102895	85103045	0	-	1	gene_id "ENSRNOG00000081031"; gene_version "1"; transcript_id "ENSRNOT00000157045"; transcript_version "1"; exon_number "2"; gene_source "ensembl"; gene_biotype "protein_coding"; transcript_source "ensembl"; transcript_biotype "protein_coding"; protein_id "ENSRNOP00000099806"; protein_version "1"; tag "Ensembl_canonical";
10	ensembl	exon	85103136	85103428	0	-	.	gene_id "ENSRNOG00000081031"; gene_version "1"; transcript_id "ENSRNOT00000157045"; transcript_version "1"; exon_number "1"; gene_source "ensembl"; gene_biotype "protein_coding"; transcript_source "ensembl"; transcript_biotype "protein_coding"; exon_id "ENSRNOE00000443596"; exon_version "5"; tag "Ensembl_canonical";
10	ensembl	CDS	85103136	85103428	0	-	0	gene_id "ENSRNOG00000081031"; gene_version "1"; transcript_id "ENSRNOT00000157045"; transcript_version "1"; exon_number "1"; gene_source "ensembl"; gene_biotype "protein_coding"; transcript_source "ensembl"; transcript_biotype "protein_coding"; protein_id "ENSRNOP00000099806"; protein_version "1"; tag "Ensembl_canonical";
10	ensembl	start_codon	85103426	85103428	0	-	0	gene_id "ENSRNOG00000081031"; gene_version "1"; transcript_id "ENSRNOT00000157045"; transcript_version "1"; exon_number "1"; gene_source "ensembl"; gene_biotype "protein_coding"; transcript_source "ensembl"; transcript_biotype "protein_coding"; tag "Ensembl_canonical";
10	ensembl	stop_codon	85116396	85116398	0	-	0	gene_id "ENSRNOG00000058172"; gene_version "3"; transcript_id "ENSRNOT00000065619"; transcript_version "6"; exon_number "1"; gene_name "AC099183.3"; gene_source "ensembl"; gene_biotype "protein_coding"; transcript_name "AC099183.3-201"; transcript_source "ensembl"; transcript_biotype "protein_coding"; tag "Ensembl_canonical"; projection_parent_transcript "ENSMUST00000092695.5";
10	ensembl	gene	85116396	85116860	0	-	.	gene_id "ENSRNOG00000058172"; gene_version "3"; gene_name "AC099183.3"; gene_source "ensembl"; gene_biotype "protein_coding";
10	ensembl	transcript	85116396	85116860	0	-	.	gene_id "ENSRNOG00000058172"; gene_version "3"; transcript_id "ENSRNOT00000065619"; transcript_version "6"; gene_name "AC099183.3"; gene_source "ensembl"; gene_biotype "protein_coding"; transcript_name "AC099183.3-201"; transcript_source "ensembl"; transcript_biotype "protein_coding"; tag "Ensembl_canonical"; projection_parent_transcript "ENSMUST00000092695.5";
10	ensembl	exon	85116396	85116860	0	-	.	gene_id "ENSRNOG00000058172"; gene_version "3"; transcript_id "ENSRNOT00000065619"; transcript_version "6"; exon_number "1"; gene_name "AC099183.3"; gene_source "ensembl"; gene_biotype "protein_coding"; transcript_name "AC099183.3-201"; transcript_source "ensembl"; transcript_biotype "protein_coding"; exon_id "ENSRNOE00000276077"; exon_version "5"; tag "Ensembl_canonical"; projection_parent_transcript "ENSMUST00000092695.5";
10	ensembl	CDS	85116399	85116860	0	-	0	gene_id "ENSRNOG00000058172"; gene_version "3"; transcript_id "ENSRNOT00000065619"; transcript_version "6"; exon_number "1"; gene_name "AC099183.3"; gene_source "ensembl"; gene_biotype "protein_coding"; transcript_name "AC099183.3-201"; transcript_source "ensembl"; transcript_biotype "protein_coding"; protein_id "ENSRNOP00000060278"; protein_version "4"; tag "Ensembl_canonical"; projection_parent_transcript "ENSMUST00000092695.5";
10	ensembl	start_codon	85116858	85116860	0	-	0	gene_id "ENSRNOG00000058172"; gene_version "3"; transcript_id "ENSRNOT00000065619"; transcript_version "6"; exon_number "1"; gene_name "AC099183.3"; gene_source "ensembl"; gene_biotype "protein_coding"; transcript_name "AC099183.3-201"; transcript_source "ensembl"; transcript_biotype "protein_coding"; tag "Ensembl_canonical"; projection_parent_transcript "ENSMUST00000092695.5";
10	ensembl	exon	85139427	85139429	0	-	.	gene_id "ENSRNOG00000081659"; gene_version "1"; transcript_id "ENSRNOT00000157372"; transcript_version "1"; exon_number "2"; gene_source "ensembl"; gene_biotype "pseudogene"; transcript_source "ensembl"; transcript_biotype "pseudogene"; exon_id "ENSRNOE00000747994"; exon_version "1"; tag "Ensembl_canonical"; projection_parent_transcript "ENSMUST00000105073.2";
10	ensembl	gene	85139427	85139579	0	-	.	gene_id "ENSRNOG00000081659"; gene_version "1"; gene_source "ensembl"; gene_biotype "pseudogene";
10	ensembl	transcript	85139427	85139579	0	-	.	gene_id "ENSRNOG00000081659"; gene_version "1"; transcript_id "ENSRNOT00000157372"; transcript_version "1"; gene_source "ensembl"; gene_biotype "pseudogene"; transcript_source "ensembl"; transcript_biotype "pseudogene"; tag "Ensembl_canonical"; projection_parent_transcript "ENSMUST00000105073.2";
10	ensembl	exon	85139433	85139579	0	-	.	gene_id "ENSRNOG00000081659"; gene_version "1"; transcript_id "ENSRNOT00000157372"; transcript_version "1"; exon_number "1"; gene_source "ensembl"; gene_biotype "pseudogene"; transcript_source "ensembl"; transcript_biotype "pseudogene"; exon_id "ENSRNOE00000814001"; exon_version "1"; tag "Ensembl_canonical"; projection_parent_transcript "ENSMUST00000105073.2";
10	ensembl	exon	85213650	85213692	0	-	.	gene_id "ENSRNOG00000065399"; gene_version "2"; transcript_id "ENSRNOT00000111601"; transcript_version "2"; exon_number "2"; gene_source "ensembl"; gene_biotype "pseudogene"; transcript_source "ensembl"; transcript_biotype "pseudogene"; exon_id "ENSRNOE00000654144"; exon_version "2"; tag "Ensembl_canonical"; projection_parent_transcript "ENSMUST00000105066.2";
10	ensembl	gene	85213650	85213802	0	-	.	gene_id "ENSRNOG00000065399"; gene_version "2"; gene_source "ensembl"; gene_biotype "pseudogene";
10	ensembl	transcript	85213650	85213802	0	-	.	gene_id "ENSRNOG00000065399"; gene_version "2"; transcript_id "ENSRNOT00000111601"; transcript_version "2"; gene_source "ensembl"; gene_biotype "pseudogene"; transcript_source "ensembl"; transcript_biotype "pseudogene"; tag "Ensembl_canonical"; projection_parent_transcript "ENSMUST00000105066.2";
10	ensembl	exon	85213768	85213802	0	-	.	gene_id "ENSRNOG00000065399"; gene_version "2"; transcript_id "ENSRNOT00000111601"; transcript_version "2"; exon_number "1"; gene_source "ensembl"; gene_biotype "pseudogene"; transcript_source "ensembl"; transcript_biotype "pseudogene"; exon_id "ENSRNOE00000654882"; exon_version "2"; tag "Ensembl_canonical"; projection_parent_transcript "ENSMUST00000105066.2";
10	ensembl	stop_codon	85240484	85240486	0	-	0	gene_id "ENSRNOG00000012973"; gene_version "8"; transcript_id "ENSRNOT00000066242"; transcript_version "5"; exon_number "3"; gene_name "AABR07030464.1"; gene_source "ensembl"; gene_biotype "protein_coding"; transcript_name "AABR07030464.1-201"; transcript_source "ensembl"; transcript_biotype "protein_coding"; tag "Ensembl_canonical";
10	ensembl	exon	85240484	85241069	0	-	.	gene_id "ENSRNOG00000012973"; gene_version "8"; transcript_id "ENSRNOT00000066242"; transcript_version "5"; exon_number "3"; gene_name "AABR07030464.1"; gene_source "ensembl"; gene_biotype "protein_coding"; transcript_name "AABR07030464.1-201"; transcript_source "ensembl"; transcript_biotype "protein_coding"; exon_id "ENSRNOE00000443513"; exon_version "5"; tag "Ensembl_canonical";
10	ensembl	gene	85240484	85259561	0	-	.	gene_id "ENSRNOG00000012973"; gene_version "8"; gene_name "AABR07030464.1"; gene_source "ensembl"; gene_biotype "protein_coding";
10	ensembl	transcript	85240484	85259561	0	-	.	gene_id "ENSRNOG00000012973"; gene_version "8"; transcript_id "ENSRNOT00000066242"; transcript_version "5"; gene_name "AABR07030464.1"; gene_source "ensembl"; gene_biotype "protein_coding"; transcript_name "AABR07030464.1-201"; transcript_source "ensembl"; transcript_biotype "protein_coding"; tag "Ensembl_canonical";
10	ensembl	CDS	85240487	85241069	0	-	1	gene_id "ENSRNOG00000012973"; gene_version "8"; transcript_id "ENSRNOT00000066242"; transcript_version "5"; exon_number "3"; gene_name "AABR07030464.1"; gene_source "ensembl"; gene_biotype "protein_coding"; transcript_name "AABR07030464.1-201"; transcript_source "ensembl"; transcript_biotype "protein_coding"; protein_id "ENSRNOP00000084696"; protein_version "2"; tag "Ensembl_canonical";
10	ensembl	exon	85253017	85253176	0	-	.	gene_id "ENSRNOG00000012973"; gene_version "8"; transcript_id "ENSRNOT00000066242"; transcript_version "5"; exon_number "2"; gene_name "AABR07030464.1"; gene_source "ensembl"; gene_biotype "protein_coding"; transcript_name "AABR07030464.1-201"; transcript_source "ensembl"; transcript_biotype "protein_coding"; exon_id "ENSRNOE00000772656"; exon_version "1"; tag "Ensembl_canonical";
10	ensembl	CDS	85253017	85253176	0	-	2	gene_id "ENSRNOG00000012973"; gene_version "8"; transcript_id "ENSRNOT00000066242"; transcript_version "5"; exon_number "2"; gene_name "AABR07030464.1"; gene_source "ensembl"; gene_biotype "protein_coding"; transcript_name "AABR07030464.1-201"; transcript_source "ensembl"; transcript_biotype "protein_coding"; protein_id "ENSRNOP00000084696"; protein_version "2"; tag "Ensembl_canonical";
10	ensembl	exon	85259345	85259561	0	-	.	gene_id "ENSRNOG00000012973"; gene_version "8"; transcript_id "ENSRNOT00000066242"; transcript_version "5"; exon_number "1"; gene_name "AABR07030464.1"; gene_source "ensembl"; gene_biotype "protein_coding"; transcript_name "AABR07030464.1-201"; transcript_source "ensembl"; transcript_biotype "protein_coding"; exon_id "ENSRNOE00000753524"; exon_version "1"; tag "Ensembl_canonical";
10	ensembl	CDS	85259345	85259561	0	-	0	gene_id "ENSRNOG00000012973"; gene_version "8"; transcript_id "ENSRNOT00000066242"; transcript_version "5"; exon_number "1"; gene_name "AABR07030464.1"; gene_source "ensembl"; gene_biotype "protein_coding"; transcript_name "AABR07030464.1-201"; transcript_source "ensembl"; transcript_biotype "protein_coding"; protein_id "ENSRNOP00000084696"; protein_version "2"; tag "Ensembl_canonical";
10	ensembl	start_codon	85259559	85259561	0	-	0	gene_id "ENSRNOG00000012973"; gene_version "8"; transcript_id "ENSRNOT00000066242"; transcript_version "5"; exon_number "1"; gene_name "AABR07030464.1"; gene_source "ensembl"; gene_biotype "protein_coding"; transcript_name "AABR07030464.1-201"; transcript_source "ensembl"; transcript_biotype "protein_coding"; tag "Ensembl_canonical";
10	ensembl	three_prime_utr	85290192	85290490	0	-	.	gene_id "ENSRNOG00000034110"; gene_version "7"; transcript_id "ENSRNOT00000047104"; transcript_version "8"; gene_name "Krtap4-3"; gene_source "ensembl"; gene_biotype "protein_coding"; transcript_name "Krtap4-3-201"; transcript_source "ensembl"; transcript_biotype "protein_coding"; tag "Ensembl_canonical";
10	ensembl	gene	85290192	85291100	0	-	.	gene_id "ENSRNOG00000034110"; gene_version "7"; gene_name "Krtap4-3"; gene_source "ensembl"; gene_biotype "protein_coding";
10	ensembl	transcript	85290192	85291100	0	-	.	gene_id "ENSRNOG00000034110"; gene_version "7"; transcript_id "ENSRNOT00000047104"; transcript_version "8"; gene_name "Krtap4-3"; gene_source "ensembl"; gene_biotype "protein_coding"; transcript_name "Krtap4-3-201"; transcript_source "ensembl"; transcript_biotype "protein_coding"; tag "Ensembl_canonical";
10	ensembl	exon	85290192	85291100	0	-	.	gene_id "ENSRNOG00000034110"; gene_version "7"; transcript_id "ENSRNOT00000047104"; transcript_version "8"; exon_number "1"; gene_name "Krtap4-3"; gene_source "ensembl"; gene_biotype "protein_coding"; transcript_name "Krtap4-3-201"; transcript_source "ensembl"; transcript_biotype "protein_coding"; exon_id "ENSRNOE00000289161"; exon_version "6"; tag "Ensembl_canonical";
10	ensembl	stop_codon	85290491	85290493	0	-	0	gene_id "ENSRNOG00000034110"; gene_version "7"; transcript_id "ENSRNOT00000047104"; transcript_version "8"; exon_number "1"; gene_name "Krtap4-3"; gene_source "ensembl"; gene_biotype "protein_coding"; transcript_name "Krtap4-3-201"; transcript_source "ensembl"; transcript_biotype "protein_coding"; tag "Ensembl_canonical";
10	ensembl	CDS	85290494	85291057	0	-	0	gene_id "ENSRNOG00000034110"; gene_version "7"; transcript_id "ENSRNOT00000047104"; transcript_version "8"; exon_number "1"; gene_name "Krtap4-3"; gene_source "ensembl"; gene_biotype "protein_coding"; transcript_name "Krtap4-3-201"; transcript_source "ensembl"; transcript_biotype "protein_coding"; protein_id "ENSRNOP00000045991"; protein_version "5"; tag "Ensembl_canonical";
10	ensembl	start_codon	85291055	85291057	0	-	0	gene_id "ENSRNOG00000034110"; gene_version "7"; transcript_id "ENSRNOT00000047104"; transcript_version "8"; exon_number "1"; gene_name "Krtap4-3"; gene_source "ensembl"; gene_biotype "protein_coding"; transcript_name "Krtap4-3-201"; transcript_source "ensembl"; transcript_biotype "protein_coding"; tag "Ensembl_canonical";
10	ensembl	five_prime_utr	85291058	85291100	0	-	.	gene_id "ENSRNOG00000034110"; gene_version "7"; transcript_id "ENSRNOT00000047104"; transcript_version "8"; gene_name "Krtap4-3"; gene_source "ensembl"; gene_biotype "protein_coding"; transcript_name "Krtap4-3-201"; transcript_source "ensembl"; transcript_biotype "protein_coding"; tag "Ensembl_canonical";
10	ensembl	stop_codon	85409388	85409390	0	-	0	gene_id "ENSRNOG00000067188"; gene_version "2"; transcript_id "ENSRNOT00000104259"; transcript_version "2"; exon_number "1"; gene_name "Krtap29-1"; gene_source "ensembl"; gene_biotype "protein_coding"; transcript_name "Krtap29-1-201"; transcript_source "ensembl"; transcript_biotype "protein_coding"; tag "Ensembl_canonical"; projection_parent_transcript "ENSMUST00000105051.2";
10	ensembl	gene	85409388	85410407	0	-	.	gene_id "ENSRNOG00000067188"; gene_version "2"; gene_name "Krtap29-1"; gene_source "ensembl"; gene_biotype "protein_coding";
10	ensembl	transcript	85409388	85410407	0	-	.	gene_id "ENSRNOG00000067188"; gene_version "2"; transcript_id "ENSRNOT00000104259"; transcript_version "2"; gene_name "Krtap29-1"; gene_source "ensembl"; gene_biotype "protein_coding"; transcript_name "Krtap29-1-201"; transcript_source "ensembl"; transcript_biotype "protein_coding"; tag "Ensembl_canonical"; projection_parent_transcript "ENSMUST00000105051.2";
10	ensembl	exon	85409388	85410407	0	-	.	gene_id "ENSRNOG00000067188"; gene_version "2"; transcript_id "ENSRNOT00000104259"; transcript_version "2"; exon_number "1"; gene_name "Krtap29-1"; gene_source "ensembl"; gene_biotype "protein_coding"; transcript_name "Krtap29-1-201"; transcript_source "ensembl"; transcript_biotype "protein_coding"; exon_id "ENSRNOE00000659078"; exon_version "1"; tag "Ensembl_canonical"; projection_parent_transcript "ENSMUST00000105051.2";
10	ensembl	CDS	85409391	85410407	0	-	0	gene_id "ENSRNOG00000067188"; gene_version "2"; transcript_id "ENSRNOT00000104259"; transcript_version "2"; exon_number "1"; gene_name "Krtap29-1"; gene_source "ensembl"; gene_biotype "protein_coding"; transcript_name "Krtap29-1-201"; transcript_source "ensembl"; transcript_biotype "protein_coding"; protein_id "ENSRNOP00000092691"; protein_version "1"; tag "Ensembl_canonical"; projection_parent_transcript "ENSMUST00000105051.2";
10	ensembl	start_codon	85410405	85410407	0	-	0	gene_id "ENSRNOG00000067188"; gene_version "2"; transcript_id "ENSRNOT00000104259"; transcript_version "2"; exon_number "1"; gene_name "Krtap29-1"; gene_source "ensembl"; gene_biotype "protein_coding"; transcript_name "Krtap29-1-201"; transcript_source "ensembl"; transcript_biotype "protein_coding"; tag "Ensembl_canonical"; projection_parent_transcript "ENSMUST00000105051.2";
10	ensembl	three_prime_utr	85415521	85415892	0	-	.	gene_id "ENSRNOG00000070593"; gene_version "2"; transcript_id "ENSRNOT00000101498"; transcript_version "2"; gene_name "Krtap16-1"; gene_source "ensembl"; gene_biotype "protein_coding"; transcript_name "Krtap16-1-201"; transcript_source "ensembl"; transcript_biotype "protein_coding"; tag "Ensembl_canonical";
10	ensembl	gene	85415521	85417389	0	-	.	gene_id "ENSRNOG00000070593"; gene_version "2"; gene_name "Krtap16-1"; gene_source "ensembl"; gene_biotype "protein_coding";
10	ensembl	transcript	85415521	85417389	0	-	.	gene_id "ENSRNOG00000070593"; gene_version "2"; transcript_id "ENSRNOT00000101498"; transcript_version "2"; gene_name "Krtap16-1"; gene_source "ensembl"; gene_biotype "protein_coding"; transcript_name "Krtap16-1-201"; transcript_source "ensembl"; transcript_biotype "protein_coding"; tag "Ensembl_canonical";
10	ensembl	exon	85415521	85417389	0	-	.	gene_id "ENSRNOG00000070593"; gene_version "2"; transcript_id "ENSRNOT00000101498"; transcript_version "2"; exon_number "1"; gene_name "Krtap16-1"; gene_source "ensembl"; gene_biotype "protein_coding"; transcript_name "Krtap16-1-201"; transcript_source "ensembl"; transcript_biotype "protein_coding"; exon_id "ENSRNOE00000590924"; exon_version "2"; tag "Ensembl_canonical";
10	sraer114_es	exon	85415528	85416093	0.0824558367274472	-	.	gene_id "ENSRNOG00000070593"; transcript_id "ENSRNOG00000070593_tx_1"; exon_id "10_85415528_85416093_-"; exonnum "2"; txlen "619";
10	sraer114_es	exon	85415528	85416093	0.0686350846550505	-	.	gene_id "ENSRNOG00000070593"; transcript_id "ENSRNOG00000070593_tx_2"; exon_id "10_85415528_85416093_-"; exonnum "2"; txlen "734";
10	ensembl	stop_codon	85415893	85415895	0	-	0	gene_id "ENSRNOG00000070593"; gene_version "2"; transcript_id "ENSRNOT00000101498"; transcript_version "2"; exon_number "1"; gene_name "Krtap16-1"; gene_source "ensembl"; gene_biotype "protein_coding"; transcript_name "Krtap16-1-201"; transcript_source "ensembl"; transcript_biotype "protein_coding"; tag "Ensembl_canonical";
10	ensembl	CDS	85415896	85417374	0	-	0	gene_id "ENSRNOG00000070593"; gene_version "2"; transcript_id "ENSRNOT00000101498"; transcript_version "2"; exon_number "1"; gene_name "Krtap16-1"; gene_source "ensembl"; gene_biotype "protein_coding"; transcript_name "Krtap16-1-201"; transcript_source "ensembl"; transcript_biotype "protein_coding"; protein_id "ENSRNOP00000093451"; protein_version "1"; tag "Ensembl_canonical";
10	sraer114_ss	exon	85416619	85416786	0.0686350846550505	-	.	gene_id "ENSRNOG00000070593"; transcript_id "ENSRNOG00000070593_tx_2"; exon_id "10_85416619_85416786_-"; exonnum "1"; txlen "734";
10	sraer114_ss	exon	85416690	85416742	0.0824558367274472	-	.	gene_id "ENSRNOG00000070593"; transcript_id "ENSRNOG00000070593_tx_1"; exon_id "10_85416690_85416742_-"; exonnum "1"; txlen "619";
10	ensembl	start_codon	85417372	85417374	0	-	0	gene_id "ENSRNOG00000070593"; gene_version "2"; transcript_id "ENSRNOT00000101498"; transcript_version "2"; exon_number "1"; gene_name "Krtap16-1"; gene_source "ensembl"; gene_biotype "protein_coding"; transcript_name "Krtap16-1-201"; transcript_source "ensembl"; transcript_biotype "protein_coding"; tag "Ensembl_canonical";
10	ensembl	five_prime_utr	85417375	85417389	0	-	.	gene_id "ENSRNOG00000070593"; gene_version "2"; transcript_id "ENSRNOT00000101498"; transcript_version "2"; gene_name "Krtap16-1"; gene_source "ensembl"; gene_biotype "protein_coding"; transcript_name "Krtap16-1-201"; transcript_source "ensembl"; transcript_biotype "protein_coding"; tag "Ensembl_canonical";
10	ensembl	three_prime_utr	85424325	85424663	0	-	.	gene_id "ENSRNOG00000042473"; gene_version "4"; transcript_id "ENSRNOT00000064120"; transcript_version "4"; gene_name "Krtap17-1"; gene_source "ensembl"; gene_biotype "protein_coding"; transcript_name "Krtap17-1-201"; transcript_source "ensembl"; transcript_biotype "protein_coding"; tag "Ensembl_canonical";
10	ensembl	gene	85424325	85425039	0	-	.	gene_id "ENSRNOG00000042473"; gene_version "4"; gene_name "Krtap17-1"; gene_source "ensembl"; gene_biotype "protein_coding";
10	ensembl	transcript	85424325	85425039	0	-	.	gene_id "ENSRNOG00000042473"; gene_version "4"; transcript_id "ENSRNOT00000064120"; transcript_version "4"; gene_name "Krtap17-1"; gene_source "ensembl"; gene_biotype "protein_coding"; transcript_name "Krtap17-1-201"; transcript_source "ensembl"; transcript_biotype "protein_coding"; tag "Ensembl_canonical";
10	ensembl	exon	85424325	85425039	0	-	.	gene_id "ENSRNOG00000042473"; gene_version "4"; transcript_id "ENSRNOT00000064120"; transcript_version "4"; exon_number "1"; gene_name "Krtap17-1"; gene_source "ensembl"; gene_biotype "protein_coding"; transcript_name "Krtap17-1-201"; transcript_source "ensembl"; transcript_biotype "protein_coding"; exon_id "ENSRNOE00000426779"; exon_version "3"; tag "Ensembl_canonical";
10	ensembl	stop_codon	85424664	85424666	0	-	0	gene_id "ENSRNOG00000042473"; gene_version "4"; transcript_id "ENSRNOT00000064120"; transcript_version "4"; exon_number "1"; gene_name "Krtap17-1"; gene_source "ensembl"; gene_biotype "protein_coding"; transcript_name "Krtap17-1-201"; transcript_source "ensembl"; transcript_biotype "protein_coding"; tag "Ensembl_canonical";
10	ensembl	CDS	85424667	85424984	0	-	0	gene_id "ENSRNOG00000042473"; gene_version "4"; transcript_id "ENSRNOT00000064120"; transcript_version "4"; exon_number "1"; gene_name "Krtap17-1"; gene_source "ensembl"; gene_biotype "protein_coding"; transcript_name "Krtap17-1-201"; transcript_source "ensembl"; transcript_biotype "protein_coding"; protein_id "ENSRNOP00000072222"; protein_version "1"; tag "Ensembl_canonical";
10	ensembl	start_codon	85424982	85424984	0	-	0	gene_id "ENSRNOG00000042473"; gene_version "4"; transcript_id "ENSRNOT00000064120"; transcript_version "4"; exon_number "1"; gene_name "Krtap17-1"; gene_source "ensembl"; gene_biotype "protein_coding"; transcript_name "Krtap17-1-201"; transcript_source "ensembl"; transcript_biotype "protein_coding"; tag "Ensembl_canonical";
10	ensembl	five_prime_utr	85424985	85425039	0	-	.	gene_id "ENSRNOG00000042473"; gene_version "4"; transcript_id "ENSRNOT00000064120"; transcript_version "4"; gene_name "Krtap17-1"; gene_source "ensembl"; gene_biotype "protein_coding"; transcript_name "Krtap17-1-201"; transcript_source "ensembl"; transcript_biotype "protein_coding"; tag "Ensembl_canonical";
10	ensembl	three_prime_utr	85442988	85443394	0	-	.	gene_id "ENSRNOG00000062912"; gene_version "2"; transcript_id "ENSRNOT00000112641"; transcript_version "2"; gene_name "Krt33a"; gene_source "ensembl"; gene_biotype "protein_coding"; transcript_name "Krt33a-201"; transcript_source "ensembl"; transcript_biotype "protein_coding"; tag "Ensembl_canonical";
10	ensembl	exon	85442988	85443512	0	-	.	gene_id "ENSRNOG00000062912"; gene_version "2"; transcript_id "ENSRNOT00000112641"; transcript_version "2"; exon_number "7"; gene_name "Krt33a"; gene_source "ensembl"; gene_biotype "protein_coding"; transcript_name "Krt33a-201"; transcript_source "ensembl"; transcript_biotype "protein_coding"; exon_id "ENSRNOE00000596999"; exon_version "2"; tag "Ensembl_canonical";
10	ensembl	gene	85442988	85447947	0	-	.	gene_id "ENSRNOG00000062912"; gene_version "2"; gene_name "Krt33a"; gene_source "ensembl"; gene_biotype "protein_coding";
10	ensembl	transcript	85442988	85447947	0	-	.	gene_id "ENSRNOG00000062912"; gene_version "2"; transcript_id "ENSRNOT00000112641"; transcript_version "2"; gene_name "Krt33a"; gene_source "ensembl"; gene_biotype "protein_coding"; transcript_name "Krt33a-201"; transcript_source "ensembl"; transcript_biotype "protein_coding"; tag "Ensembl_canonical";
10	ensembl	stop_codon	85443395	85443397	0	-	0	gene_id "ENSRNOG00000062912"; gene_version "2"; transcript_id "ENSRNOT00000112641"; transcript_version "2"; exon_number "7"; gene_name "Krt33a"; gene_source "ensembl"; gene_biotype "protein_coding"; transcript_name "Krt33a-201"; transcript_source "ensembl"; transcript_biotype "protein_coding"; tag "Ensembl_canonical";
10	ensembl	CDS	85443398	85443512	0	-	1	gene_id "ENSRNOG00000062912"; gene_version "2"; transcript_id "ENSRNOT00000112641"; transcript_version "2"; exon_number "7"; gene_name "Krt33a"; gene_source "ensembl"; gene_biotype "protein_coding"; transcript_name "Krt33a-201"; transcript_source "ensembl"; transcript_biotype "protein_coding"; protein_id "ENSRNOP00000084031"; protein_version "2"; tag "Ensembl_canonical";
10	ensembl	exon	85443694	85443914	0	-	.	gene_id "ENSRNOG00000062912"; gene_version "2"; transcript_id "ENSRNOT00000112641"; transcript_version "2"; exon_number "6"; gene_name "Krt33a"; gene_source "ensembl"; gene_biotype "protein_coding"; transcript_name "Krt33a-201"; transcript_source "ensembl"; transcript_biotype "protein_coding"; exon_id "ENSRNOE00000597180"; exon_version "2"; tag "Ensembl_canonical";
10	ensembl	CDS	85443694	85443914	0	-	0	gene_id "ENSRNOG00000062912"; gene_version "2"; transcript_id "ENSRNOT00000112641"; transcript_version "2"; exon_number "6"; gene_name "Krt33a"; gene_source "ensembl"; gene_biotype "protein_coding"; transcript_name "Krt33a-201"; transcript_source "ensembl"; transcript_biotype "protein_coding"; protein_id "ENSRNOP00000084031"; protein_version "2"; tag "Ensembl_canonical";
10	ensembl	exon	85444092	85444217	0	-	.	gene_id "ENSRNOG00000062912"; gene_version "2"; transcript_id "ENSRNOT00000112641"; transcript_version "2"; exon_number "5"; gene_name "Krt33a"; gene_source "ensembl"; gene_biotype "protein_coding"; transcript_name "Krt33a-201"; transcript_source "ensembl"; transcript_biotype "protein_coding"; exon_id "ENSRNOE00000602964"; exon_version "2"; tag "Ensembl_canonical";
10	ensembl	CDS	85444092	85444217	0	-	0	gene_id "ENSRNOG00000062912"; gene_version "2"; transcript_id "ENSRNOT00000112641"; transcript_version "2"; exon_number "5"; gene_name "Krt33a"; gene_source "ensembl"; gene_biotype "protein_coding"; transcript_name "Krt33a-201"; transcript_source "ensembl"; transcript_biotype "protein_coding"; protein_id "ENSRNOP00000084031"; protein_version "2"; tag "Ensembl_canonical";
10	ensembl	exon	85444308	85444469	0	-	.	gene_id "ENSRNOG00000062912"; gene_version "2"; transcript_id "ENSRNOT00000112641"; transcript_version "2"; exon_number "4"; gene_name "Krt33a"; gene_source "ensembl"; gene_biotype "protein_coding"; transcript_name "Krt33a-201"; transcript_source "ensembl"; transcript_biotype "protein_coding"; exon_id "ENSRNOE00000645162"; exon_version "1"; tag "Ensembl_canonical";
10	ensembl	CDS	85444308	85444469	0	-	0	gene_id "ENSRNOG00000062912"; gene_version "2"; transcript_id "ENSRNOT00000112641"; transcript_version "2"; exon_number "4"; gene_name "Krt33a"; gene_source "ensembl"; gene_biotype "protein_coding"; transcript_name "Krt33a-201"; transcript_source "ensembl"; transcript_biotype "protein_coding"; protein_id "ENSRNOP00000084031"; protein_version "2"; tag "Ensembl_canonical";
10	ensembl	exon	85445823	85445979	0	-	.	gene_id "ENSRNOG00000062912"; gene_version "2"; transcript_id "ENSRNOT00000112641"; transcript_version "2"; exon_number "3"; gene_name "Krt33a"; gene_source "ensembl"; gene_biotype "protein_coding"; transcript_name "Krt33a-201"; transcript_source "ensembl"; transcript_biotype "protein_coding"; exon_id "ENSRNOE00000621289"; exon_version "1"; tag "Ensembl_canonical";
10	ensembl	CDS	85445823	85445979	0	-	1	gene_id "ENSRNOG00000062912"; gene_version "2"; transcript_id "ENSRNOT00000112641"; transcript_version "2"; exon_number "3"; gene_name "Krt33a"; gene_source "ensembl"; gene_biotype "protein_coding"; transcript_name "Krt33a-201"; transcript_source "ensembl"; transcript_biotype "protein_coding"; protein_id "ENSRNOP00000084031"; protein_version "2"; tag "Ensembl_canonical";
10	ensembl	exon	85446475	85446557	0	-	.	gene_id "ENSRNOG00000062912"; gene_version "2"; transcript_id "ENSRNOT00000112641"; transcript_version "2"; exon_number "2"; gene_name "Krt33a"; gene_source "ensembl"; gene_biotype "protein_coding"; transcript_name "Krt33a-201"; transcript_source "ensembl"; transcript_biotype "protein_coding"; exon_id "ENSRNOE00000629595"; exon_version "1"; tag "Ensembl_canonical";
10	ensembl	CDS	85446475	85446557	0	-	0	gene_id "ENSRNOG00000062912"; gene_version "2"; transcript_id "ENSRNOT00000112641"; transcript_version "2"; exon_number "2"; gene_name "Krt33a"; gene_source "ensembl"; gene_biotype "protein_coding"; transcript_name "Krt33a-201"; transcript_source "ensembl"; transcript_biotype "protein_coding"; protein_id "ENSRNOP00000084031"; protein_version "2"; tag "Ensembl_canonical";
10	ensembl	CDS	85447534	85447881	0	-	0	gene_id "ENSRNOG00000062912"; gene_version "2"; transcript_id "ENSRNOT00000112641"; transcript_version "2"; exon_number "1"; gene_name "Krt33a"; gene_source "ensembl"; gene_biotype "protein_coding"; transcript_name "Krt33a-201"; transcript_source "ensembl"; transcript_biotype "protein_coding"; protein_id "ENSRNOP00000084031"; protein_version "2"; tag "Ensembl_canonical";
10	ensembl	exon	85447534	85447947	0	-	.	gene_id "ENSRNOG00000062912"; gene_version "2"; transcript_id "ENSRNOT00000112641"; transcript_version "2"; exon_number "1"; gene_name "Krt33a"; gene_source "ensembl"; gene_biotype "protein_coding"; transcript_name "Krt33a-201"; transcript_source "ensembl"; transcript_biotype "protein_coding"; exon_id "ENSRNOE00000658583"; exon_version "2"; tag "Ensembl_canonical";
10	ensembl	start_codon	85447879	85447881	0	-	0	gene_id "ENSRNOG00000062912"; gene_version "2"; transcript_id "ENSRNOT00000112641"; transcript_version "2"; exon_number "1"; gene_name "Krt33a"; gene_source "ensembl"; gene_biotype "protein_coding"; transcript_name "Krt33a-201"; transcript_source "ensembl"; transcript_biotype "protein_coding"; tag "Ensembl_canonical";
10	ensembl	five_prime_utr	85447882	85447947	0	-	.	gene_id "ENSRNOG00000062912"; gene_version "2"; transcript_id "ENSRNOT00000112641"; transcript_version "2"; gene_name "Krt33a"; gene_source "ensembl"; gene_biotype "protein_coding"; transcript_name "Krt33a-201"; transcript_source "ensembl"; transcript_biotype "protein_coding"; tag "Ensembl_canonical";
10	ensembl	three_prime_utr	85456241	85456567	0	-	.	gene_id "ENSRNOG00000068212"; gene_version "2"; transcript_id "ENSRNOT00000076980"; transcript_version "3"; gene_name "Krt33b"; gene_source "ensembl"; gene_biotype "protein_coding"; transcript_name "Krt33b-201"; transcript_source "ensembl"; transcript_biotype "protein_coding"; tag "Ensembl_canonical";
10	ensembl	exon	85456241	85456685	0	-	.	gene_id "ENSRNOG00000068212"; gene_version "2"; transcript_id "ENSRNOT00000076980"; transcript_version "3"; exon_number "7"; gene_name "Krt33b"; gene_source "ensembl"; gene_biotype "protein_coding"; transcript_name "Krt33b-201"; transcript_source "ensembl"; transcript_biotype "protein_coding"; exon_id "ENSRNOE00000665824"; exon_version "2"; tag "Ensembl_canonical";
10	ensembl	gene	85456241	85462076	0	-	.	gene_id "ENSRNOG00000068212"; gene_version "2"; gene_name "Krt33b"; gene_source "ensembl"; gene_biotype "protein_coding";
10	ensembl	transcript	85456241	85462076	0	-	.	gene_id "ENSRNOG00000068212"; gene_version "2"; transcript_id "ENSRNOT00000076980"; transcript_version "3"; gene_name "Krt33b"; gene_source "ensembl"; gene_biotype "protein_coding"; transcript_name "Krt33b-201"; transcript_source "ensembl"; transcript_biotype "protein_coding"; tag "Ensembl_canonical";
10	ensembl	stop_codon	85456568	85456570	0	-	0	gene_id "ENSRNOG00000068212"; gene_version "2"; transcript_id "ENSRNOT00000076980"; transcript_version "3"; exon_number "7"; gene_name "Krt33b"; gene_source "ensembl"; gene_biotype "protein_coding"; transcript_name "Krt33b-201"; transcript_source "ensembl"; transcript_biotype "protein_coding"; tag "Ensembl_canonical";
10	ensembl	CDS	85456571	85456685	0	-	1	gene_id "ENSRNOG00000068212"; gene_version "2"; transcript_id "ENSRNOT00000076980"; transcript_version "3"; exon_number "7"; gene_name "Krt33b"; gene_source "ensembl"; gene_biotype "protein_coding"; transcript_name "Krt33b-201"; transcript_source "ensembl"; transcript_biotype "protein_coding"; protein_id "ENSRNOP00000082363"; protein_version "1"; tag "Ensembl_canonical";
10	ensembl	exon	85457422	85457642	0	-	.	gene_id "ENSRNOG00000068212"; gene_version "2"; transcript_id "ENSRNOT00000076980"; transcript_version "3"; exon_number "6"; gene_name "Krt33b"; gene_source "ensembl"; gene_biotype "protein_coding"; transcript_name "Krt33b-201"; transcript_source "ensembl"; transcript_biotype "protein_coding"; exon_id "ENSRNOE00000496524"; exon_version "2"; tag "Ensembl_canonical";
10	ensembl	CDS	85457422	85457642	0	-	0	gene_id "ENSRNOG00000068212"; gene_version "2"; transcript_id "ENSRNOT00000076980"; transcript_version "3"; exon_number "6"; gene_name "Krt33b"; gene_source "ensembl"; gene_biotype "protein_coding"; transcript_name "Krt33b-201"; transcript_source "ensembl"; transcript_biotype "protein_coding"; protein_id "ENSRNOP00000082363"; protein_version "1"; tag "Ensembl_canonical";
10	ensembl	exon	85457854	85457979	0	-	.	gene_id "ENSRNOG00000068212"; gene_version "2"; transcript_id "ENSRNOT00000076980"; transcript_version "3"; exon_number "5"; gene_name "Krt33b"; gene_source "ensembl"; gene_biotype "protein_coding"; transcript_name "Krt33b-201"; transcript_source "ensembl"; transcript_biotype "protein_coding"; exon_id "ENSRNOE00000477318"; exon_version "1"; tag "Ensembl_canonical";
10	ensembl	CDS	85457854	85457979	0	-	0	gene_id "ENSRNOG00000068212"; gene_version "2"; transcript_id "ENSRNOT00000076980"; transcript_version "3"; exon_number "5"; gene_name "Krt33b"; gene_source "ensembl"; gene_biotype "protein_coding"; transcript_name "Krt33b-201"; transcript_source "ensembl"; transcript_biotype "protein_coding"; protein_id "ENSRNOP00000082363"; protein_version "1"; tag "Ensembl_canonical";
10	ensembl	exon	85458070	85458231	0	-	.	gene_id "ENSRNOG00000068212"; gene_version "2"; transcript_id "ENSRNOT00000076980"; transcript_version "3"; exon_number "4"; gene_name "Krt33b"; gene_source "ensembl"; gene_biotype "protein_coding"; transcript_name "Krt33b-201"; transcript_source "ensembl"; transcript_biotype "protein_coding"; exon_id "ENSRNOE00000499163"; exon_version "2"; tag "Ensembl_canonical";
10	ensembl	CDS	85458070	85458231	0	-	0	gene_id "ENSRNOG00000068212"; gene_version "2"; transcript_id "ENSRNOT00000076980"; transcript_version "3"; exon_number "4"; gene_name "Krt33b"; gene_source "ensembl"; gene_biotype "protein_coding"; transcript_name "Krt33b-201"; transcript_source "ensembl"; transcript_biotype "protein_coding"; protein_id "ENSRNOP00000082363"; protein_version "1"; tag "Ensembl_canonical";
10	ensembl	exon	85459035	85459191	0	-	.	gene_id "ENSRNOG00000068212"; gene_version "2"; transcript_id "ENSRNOT00000076980"; transcript_version "3"; exon_number "3"; gene_name "Krt33b"; gene_source "ensembl"; gene_biotype "protein_coding"; transcript_name "Krt33b-201"; transcript_source "ensembl"; transcript_biotype "protein_coding"; exon_id "ENSRNOE00000501456"; exon_version "2"; tag "Ensembl_canonical";
10	ensembl	CDS	85459035	85459191	0	-	1	gene_id "ENSRNOG00000068212"; gene_version "2"; transcript_id "ENSRNOT00000076980"; transcript_version "3"; exon_number "3"; gene_name "Krt33b"; gene_source "ensembl"; gene_biotype "protein_coding"; transcript_name "Krt33b-201"; transcript_source "ensembl"; transcript_biotype "protein_coding"; protein_id "ENSRNOP00000082363"; protein_version "1"; tag "Ensembl_canonical";
10	ensembl	exon	85460050	85460132	0	-	.	gene_id "ENSRNOG00000068212"; gene_version "2"; transcript_id "ENSRNOT00000076980"; transcript_version "3"; exon_number "2"; gene_name "Krt33b"; gene_source "ensembl"; gene_biotype "protein_coding"; transcript_name "Krt33b-201"; transcript_source "ensembl"; transcript_biotype "protein_coding"; exon_id "ENSRNOE00000462678"; exon_version "2"; tag "Ensembl_canonical";
10	ensembl	CDS	85460050	85460132	0	-	0	gene_id "ENSRNOG00000068212"; gene_version "2"; transcript_id "ENSRNOT00000076980"; transcript_version "3"; exon_number "2"; gene_name "Krt33b"; gene_source "ensembl"; gene_biotype "protein_coding"; transcript_name "Krt33b-201"; transcript_source "ensembl"; transcript_biotype "protein_coding"; protein_id "ENSRNOP00000082363"; protein_version "1"; tag "Ensembl_canonical";
10	ensembl	exon	85461729	85462076	0	-	.	gene_id "ENSRNOG00000068212"; gene_version "2"; transcript_id "ENSRNOT00000076980"; transcript_version "3"; exon_number "1"; gene_name "Krt33b"; gene_source "ensembl"; gene_biotype "protein_coding"; transcript_name "Krt33b-201"; transcript_source "ensembl"; transcript_biotype "protein_coding"; exon_id "ENSRNOE00000587063"; exon_version "1"; tag "Ensembl_canonical";
10	ensembl	CDS	85461729	85462076	0	-	0	gene_id "ENSRNOG00000068212"; gene_version "2"; transcript_id "ENSRNOT00000076980"; transcript_version "3"; exon_number "1"; gene_name "Krt33b"; gene_source "ensembl"; gene_biotype "protein_coding"; transcript_name "Krt33b-201"; transcript_source "ensembl"; transcript_biotype "protein_coding"; protein_id "ENSRNOP00000082363"; protein_version "1"; tag "Ensembl_canonical";
10	ensembl	start_codon	85462074	85462076	0	-	0	gene_id "ENSRNOG00000068212"; gene_version "2"; transcript_id "ENSRNOT00000076980"; transcript_version "3"; exon_number "1"; gene_name "Krt33b"; gene_source "ensembl"; gene_biotype "protein_coding"; transcript_name "Krt33b-201"; transcript_source "ensembl"; transcript_biotype "protein_coding"; tag "Ensembl_canonical";
10	ensembl	three_prime_utr	85470391	85470753	0	-	.	gene_id "ENSRNOG00000051302"; gene_version "4"; transcript_id "ENSRNOT00000091394"; transcript_version "3"; gene_name "Krt34"; gene_source "ensembl"; gene_biotype "protein_coding"; transcript_name "Krt34-201"; transcript_source "ensembl"; transcript_biotype "protein_coding"; tag "Ensembl_canonical";
10	ensembl	exon	85470391	85470832	0	-	.	gene_id "ENSRNOG00000051302"; gene_version "4"; transcript_id "ENSRNOT00000091394"; transcript_version "3"; exon_number "7"; gene_name "Krt34"; gene_source "ensembl"; gene_biotype "protein_coding"; transcript_name "Krt34-201"; transcript_source "ensembl"; transcript_biotype "protein_coding"; exon_id "ENSRNOE00000514327"; exon_version "3"; tag "Ensembl_canonical";
10	ensembl	gene	85470391	85474501	0	-	.	gene_id "ENSRNOG00000051302"; gene_version "4"; gene_name "Krt34"; gene_source "ensembl"; gene_biotype "protein_coding";
10	ensembl	transcript	85470391	85474501	0	-	.	gene_id "ENSRNOG00000051302"; gene_version "4"; transcript_id "ENSRNOT00000091394"; transcript_version "3"; gene_name "Krt34"; gene_source "ensembl"; gene_biotype "protein_coding"; transcript_name "Krt34-201"; transcript_source "ensembl"; transcript_biotype "protein_coding"; tag "Ensembl_canonical";
10	ensembl	stop_codon	85470754	85470756	0	-	0	gene_id "ENSRNOG00000051302"; gene_version "4"; transcript_id "ENSRNOT00000091394"; transcript_version "3"; exon_number "7"; gene_name "Krt34"; gene_source "ensembl"; gene_biotype "protein_coding"; transcript_name "Krt34-201"; transcript_source "ensembl"; transcript_biotype "protein_coding"; tag "Ensembl_canonical";
10	ensembl	CDS	85470757	85470832	0	-	1	gene_id "ENSRNOG00000051302"; gene_version "4"; transcript_id "ENSRNOT00000091394"; transcript_version "3"; exon_number "7"; gene_name "Krt34"; gene_source "ensembl"; gene_biotype "protein_coding"; transcript_name "Krt34-201"; transcript_source "ensembl"; transcript_biotype "protein_coding"; protein_id "ENSRNOP00000074635"; protein_version "2"; tag "Ensembl_canonical";
10	ensembl	exon	85471317	85471537	0	-	.	gene_id "ENSRNOG00000051302"; gene_version "4"; transcript_id "ENSRNOT00000091394"; transcript_version "3"; exon_number "6"; gene_name "Krt34"; gene_source "ensembl"; gene_biotype "protein_coding"; transcript_name "Krt34-201"; transcript_source "ensembl"; transcript_biotype "protein_coding"; exon_id "ENSRNOE00000551325"; exon_version "2"; tag "Ensembl_canonical";
10	ensembl	CDS	85471317	85471537	0	-	0	gene_id "ENSRNOG00000051302"; gene_version "4"; transcript_id "ENSRNOT00000091394"; transcript_version "3"; exon_number "6"; gene_name "Krt34"; gene_source "ensembl"; gene_biotype "protein_coding"; transcript_name "Krt34-201"; transcript_source "ensembl"; transcript_biotype "protein_coding"; protein_id "ENSRNOP00000074635"; protein_version "2"; tag "Ensembl_canonical";
10	ensembl	exon	85471718	85471843	0	-	.	gene_id "ENSRNOG00000051302"; gene_version "4"; transcript_id "ENSRNOT00000091394"; transcript_version "3"; exon_number "5"; gene_name "Krt34"; gene_source "ensembl"; gene_biotype "protein_coding"; transcript_name "Krt34-201"; transcript_source "ensembl"; transcript_biotype "protein_coding"; exon_id "ENSRNOE00000490629"; exon_version "2"; tag "Ensembl_canonical";
10	ensembl	CDS	85471718	85471843	0	-	0	gene_id "ENSRNOG00000051302"; gene_version "4"; transcript_id "ENSRNOT00000091394"; transcript_version "3"; exon_number "5"; gene_name "Krt34"; gene_source "ensembl"; gene_biotype "protein_coding"; transcript_name "Krt34-201"; transcript_source "ensembl"; transcript_biotype "protein_coding"; protein_id "ENSRNOP00000074635"; protein_version "2"; tag "Ensembl_canonical";
10	ensembl	exon	85471937	85472098	0	-	.	gene_id "ENSRNOG00000051302"; gene_version "4"; transcript_id "ENSRNOT00000091394"; transcript_version "3"; exon_number "4"; gene_name "Krt34"; gene_source "ensembl"; gene_biotype "protein_coding"; transcript_name "Krt34-201"; transcript_source "ensembl"; transcript_biotype "protein_coding"; exon_id "ENSRNOE00000615495"; exon_version "1"; tag "Ensembl_canonical";
10	ensembl	CDS	85471937	85472098	0	-	0	gene_id "ENSRNOG00000051302"; gene_version "4"; transcript_id "ENSRNOT00000091394"; transcript_version "3"; exon_number "4"; gene_name "Krt34"; gene_source "ensembl"; gene_biotype "protein_coding"; transcript_name "Krt34-201"; transcript_source "ensembl"; transcript_biotype "protein_coding"; protein_id "ENSRNOP00000074635"; protein_version "2"; tag "Ensembl_canonical";
10	ensembl	exon	85472950	85473106	0	-	.	gene_id "ENSRNOG00000051302"; gene_version "4"; transcript_id "ENSRNOT00000091394"; transcript_version "3"; exon_number "3"; gene_name "Krt34"; gene_source "ensembl"; gene_biotype "protein_coding"; transcript_name "Krt34-201"; transcript_source "ensembl"; transcript_biotype "protein_coding"; exon_id "ENSRNOE00000647840"; exon_version "1"; tag "Ensembl_canonical";
10	ensembl	CDS	85472950	85473106	0	-	1	gene_id "ENSRNOG00000051302"; gene_version "4"; transcript_id "ENSRNOT00000091394"; transcript_version "3"; exon_number "3"; gene_name "Krt34"; gene_source "ensembl"; gene_biotype "protein_coding"; transcript_name "Krt34-201"; transcript_source "ensembl"; transcript_biotype "protein_coding"; protein_id "ENSRNOP00000074635"; protein_version "2"; tag "Ensembl_canonical";
10	ensembl	exon	85473933	85474015	0	-	.	gene_id "ENSRNOG00000051302"; gene_version "4"; transcript_id "ENSRNOT00000091394"; transcript_version "3"; exon_number "2"; gene_name "Krt34"; gene_source "ensembl"; gene_biotype "protein_coding"; transcript_name "Krt34-201"; transcript_source "ensembl"; transcript_biotype "protein_coding"; exon_id "ENSRNOE00000606366"; exon_version "1"; tag "Ensembl_canonical";
10	ensembl	CDS	85473933	85474015	0	-	0	gene_id "ENSRNOG00000051302"; gene_version "4"; transcript_id "ENSRNOT00000091394"; transcript_version "3"; exon_number "2"; gene_name "Krt34"; gene_source "ensembl"; gene_biotype "protein_coding"; transcript_name "Krt34-201"; transcript_source "ensembl"; transcript_biotype "protein_coding"; protein_id "ENSRNOP00000074635"; protein_version "2"; tag "Ensembl_canonical";
10	ensembl	CDS	85474096	85474443	0	-	0	gene_id "ENSRNOG00000051302"; gene_version "4"; transcript_id "ENSRNOT00000091394"; transcript_version "3"; exon_number "1"; gene_name "Krt34"; gene_source "ensembl"; gene_biotype "protein_coding"; transcript_name "Krt34-201"; transcript_source "ensembl"; transcript_biotype "protein_coding"; protein_id "ENSRNOP00000074635"; protein_version "2"; tag "Ensembl_canonical";
10	ensembl	exon	85474096	85474501	0	-	.	gene_id "ENSRNOG00000051302"; gene_version "4"; transcript_id "ENSRNOT00000091394"; transcript_version "3"; exon_number "1"; gene_name "Krt34"; gene_source "ensembl"; gene_biotype "protein_coding"; transcript_name "Krt34-201"; transcript_source "ensembl"; transcript_biotype "protein_coding"; exon_id "ENSRNOE00000642895"; exon_version "2"; tag "Ensembl_canonical";
10	ensembl	start_codon	85474441	85474443	0	-	0	gene_id "ENSRNOG00000051302"; gene_version "4"; transcript_id "ENSRNOT00000091394"; transcript_version "3"; exon_number "1"; gene_name "Krt34"; gene_source "ensembl"; gene_biotype "protein_coding"; transcript_name "Krt34-201"; transcript_source "ensembl"; transcript_biotype "protein_coding"; tag "Ensembl_canonical";
10	ensembl	five_prime_utr	85474444	85474501	0	-	.	gene_id "ENSRNOG00000051302"; gene_version "4"; transcript_id "ENSRNOT00000091394"; transcript_version "3"; gene_name "Krt34"; gene_source "ensembl"; gene_biotype "protein_coding"; transcript_name "Krt34-201"; transcript_source "ensembl"; transcript_biotype "protein_coding"; tag "Ensembl_canonical";
10	ensembl	stop_codon	85479796	85479798	0	-	0	gene_id "ENSRNOG00000030344"; gene_version "6"; transcript_id "ENSRNOT00000018176"; transcript_version "6"; exon_number "7"; gene_name "Krt31"; gene_source "ensembl"; gene_biotype "protein_coding"; transcript_name "Krt31-201"; transcript_source "ensembl"; transcript_biotype "protein_coding"; tag "Ensembl_canonical";
10	ensembl	exon	85479796	85479949	0	-	.	gene_id "ENSRNOG00000030344"; gene_version "6"; transcript_id "ENSRNOT00000018176"; transcript_version "6"; exon_number "7"; gene_name "Krt31"; gene_source "ensembl"; gene_biotype "protein_coding"; transcript_name "Krt31-201"; transcript_source "ensembl"; transcript_biotype "protein_coding"; exon_id "ENSRNOE00000129516"; exon_version "2"; tag "Ensembl_canonical";
10	ensembl	gene	85479796	85483300	0	-	.	gene_id "ENSRNOG00000030344"; gene_version "6"; gene_name "Krt31"; gene_source "ensembl"; gene_biotype "protein_coding";
10	ensembl	transcript	85479796	85483300	0	-	.	gene_id "ENSRNOG00000030344"; gene_version "6"; transcript_id "ENSRNOT00000018176"; transcript_version "6"; gene_name "Krt31"; gene_source "ensembl"; gene_biotype "protein_coding"; transcript_name "Krt31-201"; transcript_source "ensembl"; transcript_biotype "protein_coding"; tag "Ensembl_canonical";
10	ensembl	CDS	85479799	85479949	0	-	1	gene_id "ENSRNOG00000030344"; gene_version "6"; transcript_id "ENSRNOT00000018176"; transcript_version "6"; exon_number "7"; gene_name "Krt31"; gene_source "ensembl"; gene_biotype "protein_coding"; transcript_name "Krt31-201"; transcript_source "ensembl"; transcript_biotype "protein_coding"; protein_id "ENSRNOP00000018176"; protein_version "4"; tag "Ensembl_canonical";
10	ensembl	exon	85480561	85480781	0	-	.	gene_id "ENSRNOG00000030344"; gene_version "6"; transcript_id "ENSRNOT00000018176"; transcript_version "6"; exon_number "6"; gene_name "Krt31"; gene_source "ensembl"; gene_biotype "protein_coding"; transcript_name "Krt31-201"; transcript_source "ensembl"; transcript_biotype "protein_coding"; exon_id "ENSRNOE00000600316"; exon_version "1"; tag "Ensembl_canonical";
10	ensembl	CDS	85480561	85480781	0	-	0	gene_id "ENSRNOG00000030344"; gene_version "6"; transcript_id "ENSRNOT00000018176"; transcript_version "6"; exon_number "6"; gene_name "Krt31"; gene_source "ensembl"; gene_biotype "protein_coding"; transcript_name "Krt31-201"; transcript_source "ensembl"; transcript_biotype "protein_coding"; protein_id "ENSRNOP00000018176"; protein_version "4"; tag "Ensembl_canonical";
10	ensembl	exon	85480970	85481095	0	-	.	gene_id "ENSRNOG00000030344"; gene_version "6"; transcript_id "ENSRNOT00000018176"; transcript_version "6"; exon_number "5"; gene_name "Krt31"; gene_source "ensembl"; gene_biotype "protein_coding"; transcript_name "Krt31-201"; transcript_source "ensembl"; transcript_biotype "protein_coding"; exon_id "ENSRNOE00000488476"; exon_version "1"; tag "Ensembl_canonical";
10	ensembl	CDS	85480970	85481095	0	-	0	gene_id "ENSRNOG00000030344"; gene_version "6"; transcript_id "ENSRNOT00000018176"; transcript_version "6"; exon_number "5"; gene_name "Krt31"; gene_source "ensembl"; gene_biotype "protein_coding"; transcript_name "Krt31-201"; transcript_source "ensembl"; transcript_biotype "protein_coding"; protein_id "ENSRNOP00000018176"; protein_version "4"; tag "Ensembl_canonical";
10	ensembl	exon	85481186	85481347	0	-	.	gene_id "ENSRNOG00000030344"; gene_version "6"; transcript_id "ENSRNOT00000018176"; transcript_version "6"; exon_number "4"; gene_name "Krt31"; gene_source "ensembl"; gene_biotype "protein_coding"; transcript_name "Krt31-201"; transcript_source "ensembl"; transcript_biotype "protein_coding"; exon_id "ENSRNOE00000633522"; exon_version "1"; tag "Ensembl_canonical";
10	ensembl	CDS	85481186	85481347	0	-	0	gene_id "ENSRNOG00000030344"; gene_version "6"; transcript_id "ENSRNOT00000018176"; transcript_version "6"; exon_number "4"; gene_name "Krt31"; gene_source "ensembl"; gene_biotype "protein_coding"; transcript_name "Krt31-201"; transcript_source "ensembl"; transcript_biotype "protein_coding"; protein_id "ENSRNOP00000018176"; protein_version "4"; tag "Ensembl_canonical";
10	ensembl	exon	85482159	85482315	0	-	.	gene_id "ENSRNOG00000030344"; gene_version "6"; transcript_id "ENSRNOT00000018176"; transcript_version "6"; exon_number "3"; gene_name "Krt31"; gene_source "ensembl"; gene_biotype "protein_coding"; transcript_name "Krt31-201"; transcript_source "ensembl"; transcript_biotype "protein_coding"; exon_id "ENSRNOE00000640885"; exon_version "1"; tag "Ensembl_canonical";
10	ensembl	CDS	85482159	85482315	0	-	1	gene_id "ENSRNOG00000030344"; gene_version "6"; transcript_id "ENSRNOT00000018176"; transcript_version "6"; exon_number "3"; gene_name "Krt31"; gene_source "ensembl"; gene_biotype "protein_coding"; transcript_name "Krt31-201"; transcript_source "ensembl"; transcript_biotype "protein_coding"; protein_id "ENSRNOP00000018176"; protein_version "4"; tag "Ensembl_canonical";
10	ensembl	exon	85482607	85482689	0	-	.	gene_id "ENSRNOG00000030344"; gene_version "6"; transcript_id "ENSRNOT00000018176"; transcript_version "6"; exon_number "2"; gene_name "Krt31"; gene_source "ensembl"; gene_biotype "protein_coding"; transcript_name "Krt31-201"; transcript_source "ensembl"; transcript_biotype "protein_coding"; exon_id "ENSRNOE00000587239"; exon_version "1"; tag "Ensembl_canonical";
10	ensembl	CDS	85482607	85482689	0	-	0	gene_id "ENSRNOG00000030344"; gene_version "6"; transcript_id "ENSRNOT00000018176"; transcript_version "6"; exon_number "2"; gene_name "Krt31"; gene_source "ensembl"; gene_biotype "protein_coding"; transcript_name "Krt31-201"; transcript_source "ensembl"; transcript_biotype "protein_coding"; protein_id "ENSRNOP00000018176"; protein_version "4"; tag "Ensembl_canonical";
10	ensembl	CDS	85482887	85483234	0	-	0	gene_id "ENSRNOG00000030344"; gene_version "6"; transcript_id "ENSRNOT00000018176"; transcript_version "6"; exon_number "1"; gene_name "Krt31"; gene_source "ensembl"; gene_biotype "protein_coding"; transcript_name "Krt31-201"; transcript_source "ensembl"; transcript_biotype "protein_coding"; protein_id "ENSRNOP00000018176"; protein_version "4"; tag "Ensembl_canonical";
10	ensembl	exon	85482887	85483300	0	-	.	gene_id "ENSRNOG00000030344"; gene_version "6"; transcript_id "ENSRNOT00000018176"; transcript_version "6"; exon_number "1"; gene_name "Krt31"; gene_source "ensembl"; gene_biotype "protein_coding"; transcript_name "Krt31-201"; transcript_source "ensembl"; transcript_biotype "protein_coding"; exon_id "ENSRNOE00000515724"; exon_version "2"; tag "Ensembl_canonical";
10	ensembl	start_codon	85483232	85483234	0	-	0	gene_id "ENSRNOG00000030344"; gene_version "6"; transcript_id "ENSRNOT00000018176"; transcript_version "6"; exon_number "1"; gene_name "Krt31"; gene_source "ensembl"; gene_biotype "protein_coding"; transcript_name "Krt31-201"; transcript_source "ensembl"; transcript_biotype "protein_coding"; tag "Ensembl_canonical";
10	ensembl	five_prime_utr	85483235	85483300	0	-	.	gene_id "ENSRNOG00000030344"; gene_version "6"; transcript_id "ENSRNOT00000018176"; transcript_version "6"; gene_name "Krt31"; gene_source "ensembl"; gene_biotype "protein_coding"; transcript_name "Krt31-201"; transcript_source "ensembl"; transcript_biotype "protein_coding"; tag "Ensembl_canonical";
10	ensembl	exon	85492640	85494073	0	-	.	gene_id "ENSRNOG00000088625"; gene_version "1"; transcript_id "ENSRNOT00000139437"; transcript_version "1"; exon_number "2"; gene_source "ensembl"; gene_biotype "lncRNA"; transcript_source "ensembl"; transcript_biotype "lncRNA"; exon_id "ENSRNOE00000753343"; exon_version "1"; tag "Ensembl_canonical";
10	ensembl	gene	85492640	85498908	0	-	.	gene_id "ENSRNOG00000088625"; gene_version "1"; gene_source "ensembl"; gene_biotype "lncRNA";
10	ensembl	transcript	85492640	85498908	0	-	.	gene_id "ENSRNOG00000088625"; gene_version "1"; transcript_id "ENSRNOT00000139437"; transcript_version "1"; gene_source "ensembl"; gene_biotype "lncRNA"; transcript_source "ensembl"; transcript_biotype "lncRNA"; tag "Ensembl_canonical";
10	ensembl	exon	85492661	85493374	0	-	.	gene_id "ENSRNOG00000088625"; gene_version "1"; transcript_id "ENSRNOT00000139784"; transcript_version "1"; exon_number "3"; gene_source "ensembl"; gene_biotype "lncRNA"; transcript_source "ensembl"; transcript_biotype "lncRNA"; exon_id "ENSRNOE00000804799"; exon_version "1";
10	ensembl	transcript	85492661	85498908	0	-	.	gene_id "ENSRNOG00000088625"; gene_version "1"; transcript_id "ENSRNOT00000139784"; transcript_version "1"; gene_source "ensembl"; gene_biotype "lncRNA"; transcript_source "ensembl"; transcript_biotype "lncRNA";
10	ensembl	exon	85493673	85494073	0	-	.	gene_id "ENSRNOG00000088625"; gene_version "1"; transcript_id "ENSRNOT00000139784"; transcript_version "1"; exon_number "2"; gene_source "ensembl"; gene_biotype "lncRNA"; transcript_source "ensembl"; transcript_biotype "lncRNA"; exon_id "ENSRNOE00000778942"; exon_version "1";
10	ENSEMBL114_rn	exon	85493673	85494073	12.7008077420221	-	.	gene_id "ENSRNOG00000088625"; transcript_id "ENSRNOG00000088625_tx_1"; exon_id "10_85493673_85494073_-"; exonnum "2"; txlen "542";
10	ENSEMBL114_rn	exon	85493673	85494073	0.0800761198709493	-	.	gene_id "ENSRNOG00000088625"; transcript_id "ENSRNOG00000088625_tx_2"; exon_id "10_85493673_85494073_-"; exonnum "2"; txlen "558";
10	sraer114_ss	exon	85494863	85495019	0.0800761198709493	-	.	gene_id "ENSRNOG00000088625"; transcript_id "ENSRNOG00000088625_tx_2"; exon_id "10_85494863_85495019_-"; exonnum "1"; txlen "558";
10	sraer114_mid	exon	85497993	85498133	12.7008077420221	-	.	gene_id "ENSRNOG00000088625"; transcript_id "ENSRNOG00000088625_tx_1"; exon_id "10_85497993_85498133_-"; exonnum "1"; txlen "542";
10	ensembl	exon	85497993	85498908	0	-	.	gene_id "ENSRNOG00000088625"; gene_version "1"; transcript_id "ENSRNOT00000139437"; transcript_version "1"; exon_number "1"; gene_source "ensembl"; gene_biotype "lncRNA"; transcript_source "ensembl"; transcript_biotype "lncRNA"; exon_id "ENSRNOE00000811933"; exon_version "1"; tag "Ensembl_canonical";
10	ensembl	exon	85497993	85498908	0	-	.	gene_id "ENSRNOG00000088625"; gene_version "1"; transcript_id "ENSRNOT00000139784"; transcript_version "1"; exon_number "1"; gene_source "ensembl"; gene_biotype "lncRNA"; transcript_source "ensembl"; transcript_biotype "lncRNA"; exon_id "ENSRNOE00000811933"; exon_version "1";
10	ensembl	exon	85499301	85499927	0	-	.	gene_id "ENSRNOG00000077590"; gene_version "1"; transcript_id "ENSRNOT00000173723"; transcript_version "1"; exon_number "3"; gene_source "ensembl"; gene_biotype "lncRNA"; transcript_source "ensembl"; transcript_biotype "lncRNA"; exon_id "ENSRNOE00000759236"; exon_version "1"; tag "Ensembl_canonical";
10	ensembl	gene	85499301	85509764	0	-	.	gene_id "ENSRNOG00000077590"; gene_version "1"; gene_source "ensembl"; gene_biotype "lncRNA";
10	ensembl	transcript	85499301	85509764	0	-	.	gene_id "ENSRNOG00000077590"; gene_version "1"; transcript_id "ENSRNOT00000173723"; transcript_version "1"; gene_source "ensembl"; gene_biotype "lncRNA"; transcript_source "ensembl"; transcript_biotype "lncRNA"; tag "Ensembl_canonical";
10	ensembl	exon	85499652	85499927	0	-	.	gene_id "ENSRNOG00000077590"; gene_version "1"; transcript_id "ENSRNOT00000158506"; transcript_version "1"; exon_number "3"; gene_source "ensembl"; gene_biotype "lncRNA"; transcript_source "ensembl"; transcript_biotype "lncRNA"; exon_id "ENSRNOE00000717736"; exon_version "1";
10	ensembl	transcript	85499652	85507732	0	-	.	gene_id "ENSRNOG00000077590"; gene_version "1"; transcript_id "ENSRNOT00000158506"; transcript_version "1"; gene_source "ensembl"; gene_biotype "lncRNA"; transcript_source "ensembl"; transcript_biotype "lncRNA";
10	sraer114_mid	exon	85499807	85499927	0.307955448463986	-	.	gene_id "ENSRNOG00000077590"; transcript_id "ENSRNOG00000077590_tx_1"; exon_id "10_85499807_85499927_-"; exonnum "4"; txlen "785";
10	sraer114_mid	exon	85499807	85499927	0.078506232331357	-	.	gene_id "ENSRNOG00000077590"; transcript_id "ENSRNOG00000077590_tx_3"; exon_id "10_85499807_85499927_-"; exonnum "4"; txlen "802";
10	ensembl	exon	85500291	85500495	0	-	.	gene_id "ENSRNOG00000077590"; gene_version "1"; transcript_id "ENSRNOT00000158506"; transcript_version "1"; exon_number "2"; gene_source "ensembl"; gene_biotype "lncRNA"; transcript_source "ensembl"; transcript_biotype "lncRNA"; exon_id "ENSRNOE00000705786"; exon_version "1";
10	ENSEMBL114_rn	exon	85500291	85500495	0.078506232331357	-	.	gene_id "ENSRNOG00000077590"; transcript_id "ENSRNOG00000077590_tx_3"; exon_id "10_85500291_85500495_-"; exonnum "3"; txlen "802";
10	ensembl	exon	85500308	85500495	0	-	.	gene_id "ENSRNOG00000077590"; gene_version "1"; transcript_id "ENSRNOT00000173723"; transcript_version "1"; exon_number "2"; gene_source "ensembl"; gene_biotype "lncRNA"; transcript_source "ensembl"; transcript_biotype "lncRNA"; exon_id "ENSRNOE00000728505"; exon_version "1"; tag "Ensembl_canonical";
10	ENSEMBL114_rn	exon	85500308	85500495	0.307955448463986	-	.	gene_id "ENSRNOG00000077590"; transcript_id "ENSRNOG00000077590_tx_1"; exon_id "10_85500308_85500495_-"; exonnum "3"; txlen "785";
10	sraer114_mid	exon	85507354	85507730	0.307955448463986	-	.	gene_id "ENSRNOG00000077590"; transcript_id "ENSRNOG00000077590_tx_1"; exon_id "10_85507354_85507730_-"; exonnum "2"; txlen "785";
10	sraer114_mid	exon	85507354	85507730	0.078506232331357	-	.	gene_id "ENSRNOG00000077590"; transcript_id "ENSRNOG00000077590_tx_3"; exon_id "10_85507354_85507730_-"; exonnum "2"; txlen "802";
10	ensembl	exon	85507354	85507732	0	-	.	gene_id "ENSRNOG00000077590"; gene_version "1"; transcript_id "ENSRNOT00000158506"; transcript_version "1"; exon_number "1"; gene_source "ensembl"; gene_biotype "lncRNA"; transcript_source "ensembl"; transcript_biotype "lncRNA"; exon_id "ENSRNOE00000806388"; exon_version "1";
10	ensembl	exon	85509666	85509764	0	-	.	gene_id "ENSRNOG00000077590"; gene_version "1"; transcript_id "ENSRNOT00000173723"; transcript_version "1"; exon_number "1"; gene_source "ensembl"; gene_biotype "lncRNA"; transcript_source "ensembl"; transcript_biotype "lncRNA"; exon_id "ENSRNOE00000670716"; exon_version "1"; tag "Ensembl_canonical";
10	ENSEMBL114_rn	exon	85509666	85509764	0.307955448463986	-	.	gene_id "ENSRNOG00000077590"; transcript_id "ENSRNOG00000077590_tx_1"; exon_id "10_85509666_85509764_-"; exonnum "1"; txlen "785";
10	ENSEMBL114_rn	exon	85509666	85509764	0.078506232331357	-	.	gene_id "ENSRNOG00000077590"; transcript_id "ENSRNOG00000077590_tx_3"; exon_id "10_85509666_85509764_-"; exonnum "1"; txlen "802";
10	ensembl	three_prime_utr	85513951	85514252	0	-	.	gene_id "ENSRNOG00000013611"; gene_version "9"; transcript_id "ENSRNOT00000076787"; transcript_version "4"; gene_name "Krt32"; gene_source "ensembl"; gene_biotype "protein_coding"; transcript_name "Krt32-202"; transcript_source "ensembl"; transcript_biotype "protein_coding";
10	ensembl	exon	85513951	85514382	0	-	.	gene_id "ENSRNOG00000013611"; gene_version "9"; transcript_id "ENSRNOT00000076787"; transcript_version "4"; exon_number "7"; gene_name "Krt32"; gene_source "ensembl"; gene_biotype "protein_coding"; transcript_name "Krt32-202"; transcript_source "ensembl"; transcript_biotype "protein_coding"; exon_id "ENSRNOE00000513502"; exon_version "3";
10	ensembl	gene	85513951	85520978	0	-	.	gene_id "ENSRNOG00000013611"; gene_version "9"; gene_name "Krt32"; gene_source "ensembl"; gene_biotype "protein_coding";
10	ensembl	transcript	85513951	85520978	0	-	.	gene_id "ENSRNOG00000013611"; gene_version "9"; transcript_id "ENSRNOT00000076787"; transcript_version "4"; gene_name "Krt32"; gene_source "ensembl"; gene_biotype "protein_coding"; transcript_name "Krt32-202"; transcript_source "ensembl"; transcript_biotype "protein_coding";
10	ensembl	stop_codon	85514253	85514255	0	-	0	gene_id "ENSRNOG00000013611"; gene_version "9"; transcript_id "ENSRNOT00000076787"; transcript_version "4"; exon_number "7"; gene_name "Krt32"; gene_source "ensembl"; gene_biotype "protein_coding"; transcript_name "Krt32-202"; transcript_source "ensembl"; transcript_biotype "protein_coding";
10	ensembl	CDS	85514256	85514382	0	-	1	gene_id "ENSRNOG00000013611"; gene_version "9"; transcript_id "ENSRNOT00000076787"; transcript_version "4"; exon_number "7"; gene_name "Krt32"; gene_source "ensembl"; gene_biotype "protein_coding"; transcript_name "Krt32-202"; transcript_source "ensembl"; transcript_biotype "protein_coding"; protein_id "ENSRNOP00000068095"; protein_version "2";
10	ensembl	stop_codon	85515509	85515511	0	-	0	gene_id "ENSRNOG00000013611"; gene_version "9"; transcript_id "ENSRNOT00000046751"; transcript_version "5"; exon_number "7"; gene_name "Krt32"; gene_source "ensembl"; gene_biotype "protein_coding"; transcript_name "Krt32-201"; transcript_source "ensembl"; transcript_biotype "protein_coding"; tag "Ensembl_canonical";
10	ensembl	exon	85515509	85515644	0	-	.	gene_id "ENSRNOG00000013611"; gene_version "9"; transcript_id "ENSRNOT00000046751"; transcript_version "5"; exon_number "7"; gene_name "Krt32"; gene_source "ensembl"; gene_biotype "protein_coding"; transcript_name "Krt32-201"; transcript_source "ensembl"; transcript_biotype "protein_coding"; exon_id "ENSRNOE00000327337"; exon_version "4"; tag "Ensembl_canonical";
10	ensembl	transcript	85515509	85520978	0	-	.	gene_id "ENSRNOG00000013611"; gene_version "9"; transcript_id "ENSRNOT00000046751"; transcript_version "5"; gene_name "Krt32"; gene_source "ensembl"; gene_biotype "protein_coding"; transcript_name "Krt32-201"; transcript_source "ensembl"; transcript_biotype "protein_coding"; tag "Ensembl_canonical";
10	ensembl	CDS	85515512	85515644	0	-	1	gene_id "ENSRNOG00000013611"; gene_version "9"; transcript_id "ENSRNOT00000046751"; transcript_version "5"; exon_number "7"; gene_name "Krt32"; gene_source "ensembl"; gene_biotype "protein_coding"; transcript_name "Krt32-201"; transcript_source "ensembl"; transcript_biotype "protein_coding"; protein_id "ENSRNOP00000045478"; protein_version "4"; tag "Ensembl_canonical";
10	ensembl	exon	85516855	85517075	0	-	.	gene_id "ENSRNOG00000013611"; gene_version "9"; transcript_id "ENSRNOT00000046751"; transcript_version "5"; exon_number "6"; gene_name "Krt32"; gene_source "ensembl"; gene_biotype "protein_coding"; transcript_name "Krt32-201"; transcript_source "ensembl"; transcript_biotype "protein_coding"; exon_id "ENSRNOE00000480382"; exon_version "1"; tag "Ensembl_canonical";
10	ensembl	CDS	85516855	85517075	0	-	0	gene_id "ENSRNOG00000013611"; gene_version "9"; transcript_id "ENSRNOT00000046751"; transcript_version "5"; exon_number "6"; gene_name "Krt32"; gene_source "ensembl"; gene_biotype "protein_coding"; transcript_name "Krt32-201"; transcript_source "ensembl"; transcript_biotype "protein_coding"; protein_id "ENSRNOP00000045478"; protein_version "4"; tag "Ensembl_canonical";
10	ensembl	exon	85516855	85517075	0	-	.	gene_id "ENSRNOG00000013611"; gene_version "9"; transcript_id "ENSRNOT00000076787"; transcript_version "4"; exon_number "6"; gene_name "Krt32"; gene_source "ensembl"; gene_biotype "protein_coding"; transcript_name "Krt32-202"; transcript_source "ensembl"; transcript_biotype "protein_coding"; exon_id "ENSRNOE00000480382"; exon_version "1";
10	ensembl	CDS	85516855	85517075	0	-	0	gene_id "ENSRNOG00000013611"; gene_version "9"; transcript_id "ENSRNOT00000076787"; transcript_version "4"; exon_number "6"; gene_name "Krt32"; gene_source "ensembl"; gene_biotype "protein_coding"; transcript_name "Krt32-202"; transcript_source "ensembl"; transcript_biotype "protein_coding"; protein_id "ENSRNOP00000068095"; protein_version "2";
10	ensembl	exon	85517567	85517692	0	-	.	gene_id "ENSRNOG00000013611"; gene_version "9"; transcript_id "ENSRNOT00000046751"; transcript_version "5"; exon_number "5"; gene_name "Krt32"; gene_source "ensembl"; gene_biotype "protein_coding"; transcript_name "Krt32-201"; transcript_source "ensembl"; transcript_biotype "protein_coding"; exon_id "ENSRNOE00000130066"; exon_version "1"; tag "Ensembl_canonical";
10	ensembl	CDS	85517567	85517692	0	-	0	gene_id "ENSRNOG00000013611"; gene_version "9"; transcript_id "ENSRNOT00000046751"; transcript_version "5"; exon_number "5"; gene_name "Krt32"; gene_source "ensembl"; gene_biotype "protein_coding"; transcript_name "Krt32-201"; transcript_source "ensembl"; transcript_biotype "protein_coding"; protein_id "ENSRNOP00000045478"; protein_version "4"; tag "Ensembl_canonical";
10	ensembl	exon	85517567	85517692	0	-	.	gene_id "ENSRNOG00000013611"; gene_version "9"; transcript_id "ENSRNOT00000076787"; transcript_version "4"; exon_number "5"; gene_name "Krt32"; gene_source "ensembl"; gene_biotype "protein_coding"; transcript_name "Krt32-202"; transcript_source "ensembl"; transcript_biotype "protein_coding"; exon_id "ENSRNOE00000130066"; exon_version "1";
10	ensembl	CDS	85517567	85517692	0	-	0	gene_id "ENSRNOG00000013611"; gene_version "9"; transcript_id "ENSRNOT00000076787"; transcript_version "4"; exon_number "5"; gene_name "Krt32"; gene_source "ensembl"; gene_biotype "protein_coding"; transcript_name "Krt32-202"; transcript_source "ensembl"; transcript_biotype "protein_coding"; protein_id "ENSRNOP00000068095"; protein_version "2";
10	ensembl	exon	85517775	85517936	0	-	.	gene_id "ENSRNOG00000013611"; gene_version "9"; transcript_id "ENSRNOT00000046751"; transcript_version "5"; exon_number "4"; gene_name "Krt32"; gene_source "ensembl"; gene_biotype "protein_coding"; transcript_name "Krt32-201"; transcript_source "ensembl"; transcript_biotype "protein_coding"; exon_id "ENSRNOE00000627979"; exon_version "1"; tag "Ensembl_canonical";
10	ensembl	CDS	85517775	85517936	0	-	0	gene_id "ENSRNOG00000013611"; gene_version "9"; transcript_id "ENSRNOT00000046751"; transcript_version "5"; exon_number "4"; gene_name "Krt32"; gene_source "ensembl"; gene_biotype "protein_coding"; transcript_name "Krt32-201"; transcript_source "ensembl"; transcript_biotype "protein_coding"; protein_id "ENSRNOP00000045478"; protein_version "4"; tag "Ensembl_canonical";
10	ensembl	exon	85517775	85517936	0	-	.	gene_id "ENSRNOG00000013611"; gene_version "9"; transcript_id "ENSRNOT00000076787"; transcript_version "4"; exon_number "4"; gene_name "Krt32"; gene_source "ensembl"; gene_biotype "protein_coding"; transcript_name "Krt32-202"; transcript_source "ensembl"; transcript_biotype "protein_coding"; exon_id "ENSRNOE00000627979"; exon_version "1";
10	ensembl	CDS	85517775	85517936	0	-	0	gene_id "ENSRNOG00000013611"; gene_version "9"; transcript_id "ENSRNOT00000076787"; transcript_version "4"; exon_number "4"; gene_name "Krt32"; gene_source "ensembl"; gene_biotype "protein_coding"; transcript_name "Krt32-202"; transcript_source "ensembl"; transcript_biotype "protein_coding"; protein_id "ENSRNOP00000068095"; protein_version "2";
10	ensembl	exon	85519135	85519291	0	-	.	gene_id "ENSRNOG00000013611"; gene_version "9"; transcript_id "ENSRNOT00000046751"; transcript_version "5"; exon_number "3"; gene_name "Krt32"; gene_source "ensembl"; gene_biotype "protein_coding"; transcript_name "Krt32-201"; transcript_source "ensembl"; transcript_biotype "protein_coding"; exon_id "ENSRNOE00000663448"; exon_version "1"; tag "Ensembl_canonical";
10	ensembl	CDS	85519135	85519291	0	-	1	gene_id "ENSRNOG00000013611"; gene_version "9"; transcript_id "ENSRNOT00000046751"; transcript_version "5"; exon_number "3"; gene_name "Krt32"; gene_source "ensembl"; gene_biotype "protein_coding"; transcript_name "Krt32-201"; transcript_source "ensembl"; transcript_biotype "protein_coding"; protein_id "ENSRNOP00000045478"; protein_version "4"; tag "Ensembl_canonical";
10	ensembl	exon	85519135	85519291	0	-	.	gene_id "ENSRNOG00000013611"; gene_version "9"; transcript_id "ENSRNOT00000076787"; transcript_version "4"; exon_number "3"; gene_name "Krt32"; gene_source "ensembl"; gene_biotype "protein_coding"; transcript_name "Krt32-202"; transcript_source "ensembl"; transcript_biotype "protein_coding"; exon_id "ENSRNOE00000663448"; exon_version "1";
10	ensembl	CDS	85519135	85519291	0	-	1	gene_id "ENSRNOG00000013611"; gene_version "9"; transcript_id "ENSRNOT00000076787"; transcript_version "4"; exon_number "3"; gene_name "Krt32"; gene_source "ensembl"; gene_biotype "protein_coding"; transcript_name "Krt32-202"; transcript_source "ensembl"; transcript_biotype "protein_coding"; protein_id "ENSRNOP00000068095"; protein_version "2";
10	ensembl	exon	85519453	85519535	0	-	.	gene_id "ENSRNOG00000013611"; gene_version "9"; transcript_id "ENSRNOT00000046751"; transcript_version "5"; exon_number "2"; gene_name "Krt32"; gene_source "ensembl"; gene_biotype "protein_coding"; transcript_name "Krt32-201"; transcript_source "ensembl"; transcript_biotype "protein_coding"; exon_id "ENSRNOE00000130469"; exon_version "1"; tag "Ensembl_canonical";
10	ensembl	CDS	85519453	85519535	0	-	0	gene_id "ENSRNOG00000013611"; gene_version "9"; transcript_id "ENSRNOT00000046751"; transcript_version "5"; exon_number "2"; gene_name "Krt32"; gene_source "ensembl"; gene_biotype "protein_coding"; transcript_name "Krt32-201"; transcript_source "ensembl"; transcript_biotype "protein_coding"; protein_id "ENSRNOP00000045478"; protein_version "4"; tag "Ensembl_canonical";
10	ensembl	exon	85519453	85519535	0	-	.	gene_id "ENSRNOG00000013611"; gene_version "9"; transcript_id "ENSRNOT00000076787"; transcript_version "4"; exon_number "2"; gene_name "Krt32"; gene_source "ensembl"; gene_biotype "protein_coding"; transcript_name "Krt32-202"; transcript_source "ensembl"; transcript_biotype "protein_coding"; exon_id "ENSRNOE00000130469"; exon_version "1";
10	ensembl	CDS	85519453	85519535	0	-	0	gene_id "ENSRNOG00000013611"; gene_version "9"; transcript_id "ENSRNOT00000076787"; transcript_version "4"; exon_number "2"; gene_name "Krt32"; gene_source "ensembl"; gene_biotype "protein_coding"; transcript_name "Krt32-202"; transcript_source "ensembl"; transcript_biotype "protein_coding"; protein_id "ENSRNOP00000068095"; protein_version "2";
10	ensembl	CDS	85520452	85520934	0	-	0	gene_id "ENSRNOG00000013611"; gene_version "9"; transcript_id "ENSRNOT00000046751"; transcript_version "5"; exon_number "1"; gene_name "Krt32"; gene_source "ensembl"; gene_biotype "protein_coding"; transcript_name "Krt32-201"; transcript_source "ensembl"; transcript_biotype "protein_coding"; protein_id "ENSRNOP00000045478"; protein_version "4"; tag "Ensembl_canonical";
10	ensembl	CDS	85520452	85520934	0	-	0	gene_id "ENSRNOG00000013611"; gene_version "9"; transcript_id "ENSRNOT00000076787"; transcript_version "4"; exon_number "1"; gene_name "Krt32"; gene_source "ensembl"; gene_biotype "protein_coding"; transcript_name "Krt32-202"; transcript_source "ensembl"; transcript_biotype "protein_coding"; protein_id "ENSRNOP00000068095"; protein_version "2";
10	ensembl	exon	85520452	85520978	0	-	.	gene_id "ENSRNOG00000013611"; gene_version "9"; transcript_id "ENSRNOT00000046751"; transcript_version "5"; exon_number "1"; gene_name "Krt32"; gene_source "ensembl"; gene_biotype "protein_coding"; transcript_name "Krt32-201"; transcript_source "ensembl"; transcript_biotype "protein_coding"; exon_id "ENSRNOE00000363843"; exon_version "2"; tag "Ensembl_canonical";
10	ensembl	exon	85520452	85520978	0	-	.	gene_id "ENSRNOG00000013611"; gene_version "9"; transcript_id "ENSRNOT00000076787"; transcript_version "4"; exon_number "1"; gene_name "Krt32"; gene_source "ensembl"; gene_biotype "protein_coding"; transcript_name "Krt32-202"; transcript_source "ensembl"; transcript_biotype "protein_coding"; exon_id "ENSRNOE00000363843"; exon_version "2";
10	ensembl	start_codon	85520932	85520934	0	-	0	gene_id "ENSRNOG00000013611"; gene_version "9"; transcript_id "ENSRNOT00000046751"; transcript_version "5"; exon_number "1"; gene_name "Krt32"; gene_source "ensembl"; gene_biotype "protein_coding"; transcript_name "Krt32-201"; transcript_source "ensembl"; transcript_biotype "protein_coding"; tag "Ensembl_canonical";
10	ensembl	start_codon	85520932	85520934	0	-	0	gene_id "ENSRNOG00000013611"; gene_version "9"; transcript_id "ENSRNOT00000076787"; transcript_version "4"; exon_number "1"; gene_name "Krt32"; gene_source "ensembl"; gene_biotype "protein_coding"; transcript_name "Krt32-202"; transcript_source "ensembl"; transcript_biotype "protein_coding";
10	ensembl	five_prime_utr	85520935	85520978	0	-	.	gene_id "ENSRNOG00000013611"; gene_version "9"; transcript_id "ENSRNOT00000046751"; transcript_version "5"; gene_name "Krt32"; gene_source "ensembl"; gene_biotype "protein_coding"; transcript_name "Krt32-201"; transcript_source "ensembl"; transcript_biotype "protein_coding"; tag "Ensembl_canonical";
10	ensembl	five_prime_utr	85520935	85520978	0	-	.	gene_id "ENSRNOG00000013611"; gene_version "9"; transcript_id "ENSRNOT00000076787"; transcript_version "4"; gene_name "Krt32"; gene_source "ensembl"; gene_biotype "protein_coding"; transcript_name "Krt32-202"; transcript_source "ensembl"; transcript_biotype "protein_coding";
10	ensembl	stop_codon	85526571	85526573	0	-	0	gene_id "ENSRNOG00000013754"; gene_version "5"; transcript_id "ENSRNOT00000018566"; transcript_version "5"; exon_number "7"; gene_name "Krt35"; gene_source "ensembl"; gene_biotype "protein_coding"; transcript_name "Krt35-201"; transcript_source "ensembl"; transcript_biotype "protein_coding"; tag "Ensembl_canonical"; projection_parent_transcript "ENSMUST00000103127.4";
10	ensembl	exon	85526571	85526718	0	-	.	gene_id "ENSRNOG00000013754"; gene_version "5"; transcript_id "ENSRNOT00000018566"; transcript_version "5"; exon_number "7"; gene_name "Krt35"; gene_source "ensembl"; gene_biotype "protein_coding"; transcript_name "Krt35-201"; transcript_source "ensembl"; transcript_biotype "protein_coding"; exon_id "ENSRNOE00000272045"; exon_version "1"; tag "Ensembl_canonical"; projection_parent_transcript "ENSMUST00000103127.4";
10	ensembl	gene	85526571	85529968	0	-	.	gene_id "ENSRNOG00000013754"; gene_version "5"; gene_name "Krt35"; gene_source "ensembl"; gene_biotype "protein_coding";
10	ensembl	transcript	85526571	85529968	0	-	.	gene_id "ENSRNOG00000013754"; gene_version "5"; transcript_id "ENSRNOT00000018566"; transcript_version "5"; gene_name "Krt35"; gene_source "ensembl"; gene_biotype "protein_coding"; transcript_name "Krt35-201"; transcript_source "ensembl"; transcript_biotype "protein_coding"; tag "Ensembl_canonical"; projection_parent_transcript "ENSMUST00000103127.4";
10	ensembl	CDS	85526574	85526718	0	-	1	gene_id "ENSRNOG00000013754"; gene_version "5"; transcript_id "ENSRNOT00000018566"; transcript_version "5"; exon_number "7"; gene_name "Krt35"; gene_source "ensembl"; gene_biotype "protein_coding"; transcript_name "Krt35-201"; transcript_source "ensembl"; transcript_biotype "protein_coding"; protein_id "ENSRNOP00000018566"; protein_version "2"; tag "Ensembl_canonical"; projection_parent_transcript "ENSMUST00000103127.4";
10	ensembl	exon	85527016	85527236	0	-	.	gene_id "ENSRNOG00000013754"; gene_version "5"; transcript_id "ENSRNOT00000018566"; transcript_version "5"; exon_number "6"; gene_name "Krt35"; gene_source "ensembl"; gene_biotype "protein_coding"; transcript_name "Krt35-201"; transcript_source "ensembl"; transcript_biotype "protein_coding"; exon_id "ENSRNOE00000484137"; exon_version "1"; tag "Ensembl_canonical"; projection_parent_transcript "ENSMUST00000103127.4";
10	ensembl	CDS	85527016	85527236	0	-	0	gene_id "ENSRNOG00000013754"; gene_version "5"; transcript_id "ENSRNOT00000018566"; transcript_version "5"; exon_number "6"; gene_name "Krt35"; gene_source "ensembl"; gene_biotype "protein_coding"; transcript_name "Krt35-201"; transcript_source "ensembl"; transcript_biotype "protein_coding"; protein_id "ENSRNOP00000018566"; protein_version "2"; tag "Ensembl_canonical"; projection_parent_transcript "ENSMUST00000103127.4";
10	ensembl	exon	85527708	85527833	0	-	.	gene_id "ENSRNOG00000013754"; gene_version "5"; transcript_id "ENSRNOT00000018566"; transcript_version "5"; exon_number "5"; gene_name "Krt35"; gene_source "ensembl"; gene_biotype "protein_coding"; transcript_name "Krt35-201"; transcript_source "ensembl"; transcript_biotype "protein_coding"; exon_id "ENSRNOE00000462676"; exon_version "1"; tag "Ensembl_canonical"; projection_parent_transcript "ENSMUST00000103127.4";
10	ensembl	CDS	85527708	85527833	0	-	0	gene_id "ENSRNOG00000013754"; gene_version "5"; transcript_id "ENSRNOT00000018566"; transcript_version "5"; exon_number "5"; gene_name "Krt35"; gene_source "ensembl"; gene_biotype "protein_coding"; transcript_name "Krt35-201"; transcript_source "ensembl"; transcript_biotype "protein_coding"; protein_id "ENSRNOP00000018566"; protein_version "2"; tag "Ensembl_canonical"; projection_parent_transcript "ENSMUST00000103127.4";
10	ensembl	exon	85528002	85528163	0	-	.	gene_id "ENSRNOG00000013754"; gene_version "5"; transcript_id "ENSRNOT00000018566"; transcript_version "5"; exon_number "4"; gene_name "Krt35"; gene_source "ensembl"; gene_biotype "protein_coding"; transcript_name "Krt35-201"; transcript_source "ensembl"; transcript_biotype "protein_coding"; exon_id "ENSRNOE00000478379"; exon_version "1"; tag "Ensembl_canonical"; projection_parent_transcript "ENSMUST00000103127.4";
10	ensembl	CDS	85528002	85528163	0	-	0	gene_id "ENSRNOG00000013754"; gene_version "5"; transcript_id "ENSRNOT00000018566"; transcript_version "5"; exon_number "4"; gene_name "Krt35"; gene_source "ensembl"; gene_biotype "protein_coding"; transcript_name "Krt35-201"; transcript_source "ensembl"; transcript_biotype "protein_coding"; protein_id "ENSRNOP00000018566"; protein_version "2"; tag "Ensembl_canonical"; projection_parent_transcript "ENSMUST00000103127.4";
10	ensembl	exon	85528304	85528460	0	-	.	gene_id "ENSRNOG00000013754"; gene_version "5"; transcript_id "ENSRNOT00000018566"; transcript_version "5"; exon_number "3"; gene_name "Krt35"; gene_source "ensembl"; gene_biotype "protein_coding"; transcript_name "Krt35-201"; transcript_source "ensembl"; transcript_biotype "protein_coding"; exon_id "ENSRNOE00000506432"; exon_version "1"; tag "Ensembl_canonical"; projection_parent_transcript "ENSMUST00000103127.4";
10	ensembl	CDS	85528304	85528460	0	-	1	gene_id "ENSRNOG00000013754"; gene_version "5"; transcript_id "ENSRNOT00000018566"; transcript_version "5"; exon_number "3"; gene_name "Krt35"; gene_source "ensembl"; gene_biotype "protein_coding"; transcript_name "Krt35-201"; transcript_source "ensembl"; transcript_biotype "protein_coding"; protein_id "ENSRNOP00000018566"; protein_version "2"; tag "Ensembl_canonical"; projection_parent_transcript "ENSMUST00000103127.4";
10	ensembl	exon	85528674	85528756	0	-	.	gene_id "ENSRNOG00000013754"; gene_version "5"; transcript_id "ENSRNOT00000018566"; transcript_version "5"; exon_number "2"; gene_name "Krt35"; gene_source "ensembl"; gene_biotype "protein_coding"; transcript_name "Krt35-201"; transcript_source "ensembl"; transcript_biotype "protein_coding"; exon_id "ENSRNOE00000462149"; exon_version "1"; tag "Ensembl_canonical"; projection_parent_transcript "ENSMUST00000103127.4";
10	ensembl	CDS	85528674	85528756	0	-	0	gene_id "ENSRNOG00000013754"; gene_version "5"; transcript_id "ENSRNOT00000018566"; transcript_version "5"; exon_number "2"; gene_name "Krt35"; gene_source "ensembl"; gene_biotype "protein_coding"; transcript_name "Krt35-201"; transcript_source "ensembl"; transcript_biotype "protein_coding"; protein_id "ENSRNOP00000018566"; protein_version "2"; tag "Ensembl_canonical"; projection_parent_transcript "ENSMUST00000103127.4";
10	ensembl	exon	85529498	85529968	0	-	.	gene_id "ENSRNOG00000013754"; gene_version "5"; transcript_id "ENSRNOT00000018566"; transcript_version "5"; exon_number "1"; gene_name "Krt35"; gene_source "ensembl"; gene_biotype "protein_coding"; transcript_name "Krt35-201"; transcript_source "ensembl"; transcript_biotype "protein_coding"; exon_id "ENSRNOE00000130902"; exon_version "3"; tag "Ensembl_canonical"; projection_parent_transcript "ENSMUST00000103127.4";
10	ensembl	CDS	85529498	85529968	0	-	0	gene_id "ENSRNOG00000013754"; gene_version "5"; transcript_id "ENSRNOT00000018566"; transcript_version "5"; exon_number "1"; gene_name "Krt35"; gene_source "ensembl"; gene_biotype "protein_coding"; transcript_name "Krt35-201"; transcript_source "ensembl"; transcript_biotype "protein_coding"; protein_id "ENSRNOP00000018566"; protein_version "2"; tag "Ensembl_canonical"; projection_parent_transcript "ENSMUST00000103127.4";
10	ensembl	start_codon	85529966	85529968	0	-	0	gene_id "ENSRNOG00000013754"; gene_version "5"; transcript_id "ENSRNOT00000018566"; transcript_version "5"; exon_number "1"; gene_name "Krt35"; gene_source "ensembl"; gene_biotype "protein_coding"; transcript_name "Krt35-201"; transcript_source "ensembl"; transcript_biotype "protein_coding"; tag "Ensembl_canonical"; projection_parent_transcript "ENSMUST00000103127.4";
10	ensembl	three_prime_utr	85536779	85536993	0	-	.	gene_id "ENSRNOG00000031805"; gene_version "5"; transcript_id "ENSRNOT00000047580"; transcript_version "5"; gene_name "Krt36"; gene_source "ensembl"; gene_biotype "protein_coding"; transcript_name "Krt36-201"; transcript_source "ensembl"; transcript_biotype "protein_coding"; tag "Ensembl_canonical";
10	ensembl	exon	85536779	85537207	0	-	.	gene_id "ENSRNOG00000031805"; gene_version "5"; transcript_id "ENSRNOT00000047580"; transcript_version "5"; exon_number "7"; gene_name "Krt36"; gene_source "ensembl"; gene_biotype "protein_coding"; transcript_name "Krt36-201"; transcript_source "ensembl"; transcript_biotype "protein_coding"; exon_id "ENSRNOE00000324292"; exon_version "2"; tag "Ensembl_canonical";
10	ENSEMBL114_rn	exon	85536779	85537207	1.52111194816998	-	.	gene_id "ENSRNOG00000031805"; transcript_id "ENSRNOG00000031805_tx_1"; exon_id "10_85536779_85537207_-"; exonnum "7"; txlen "1446";
10	ENSEMBL114_rn	exon	85536779	85537207	0.541818678130928	-	.	gene_id "ENSRNOG00000031805"; transcript_id "ENSRNOG00000031805_tx_2"; exon_id "10_85536779_85537207_-"; exonnum "5"; txlen "1173";
10	ENSEMBL114_rn	exon	85536779	85537207	0.304845186747064	-	.	gene_id "ENSRNOG00000031805"; transcript_id "ENSRNOG00000031805_tx_3"; exon_id "10_85536779_85537207_-"; exonnum "7"; txlen "1229";
10	ENSEMBL114_rn	exon	85536779	85537207	0.296237787003891	-	.	gene_id "ENSRNOG00000031805"; transcript_id "ENSRNOG00000031805_tx_4"; exon_id "10_85536779_85537207_-"; exonnum "5"; txlen "988";
10	ENSEMBL114_rn	exon	85536779	85537207	0.16819570491726	-	.	gene_id "ENSRNOG00000031805"; transcript_id "ENSRNOG00000031805_tx_5"; exon_id "10_85536779_85537207_-"; exonnum "7"; txlen "1454";
10	ENSEMBL114_rn	exon	85536779	85537207	0.162127904415922	-	.	gene_id "ENSRNOG00000031805"; transcript_id "ENSRNOG00000031805_tx_6"; exon_id "10_85536779_85537207_-"; exonnum "7"; txlen "1287";
10	ENSEMBL114_rn	exon	85536779	85537207	0.00489236499793372	-	.	gene_id "ENSRNOG00000031805"; transcript_id "ENSRNOG00000031805_tx_7"; exon_id "10_85536779_85537207_-"; exonnum "9"; txlen "2300";
10	ENSEMBL114_rn	exon	85536779	85537207	0.00489236499793372	-	.	gene_id "ENSRNOG00000031805"; transcript_id "ENSRNOG00000031805_tx_8"; exon_id "10_85536779_85537207_-"; exonnum "9"; txlen "2075";
10	ensembl	gene	85536779	85540403	0	-	.	gene_id "ENSRNOG00000031805"; gene_version "5"; gene_name "Krt36"; gene_source "ensembl"; gene_biotype "protein_coding";
10	ensembl	transcript	85536779	85540403	0	-	.	gene_id "ENSRNOG00000031805"; gene_version "5"; transcript_id "ENSRNOT00000047580"; transcript_version "5"; gene_name "Krt36"; gene_source "ensembl"; gene_biotype "protein_coding"; transcript_name "Krt36-201"; transcript_source "ensembl"; transcript_biotype "protein_coding"; tag "Ensembl_canonical";
10	ensembl	stop_codon	85536994	85536996	0	-	0	gene_id "ENSRNOG00000031805"; gene_version "5"; transcript_id "ENSRNOT00000047580"; transcript_version "5"; exon_number "7"; gene_name "Krt36"; gene_source "ensembl"; gene_biotype "protein_coding"; transcript_name "Krt36-201"; transcript_source "ensembl"; transcript_biotype "protein_coding"; tag "Ensembl_canonical";
10	ensembl	CDS	85536997	85537207	0	-	1	gene_id "ENSRNOG00000031805"; gene_version "5"; transcript_id "ENSRNOT00000047580"; transcript_version "5"; exon_number "7"; gene_name "Krt36"; gene_source "ensembl"; gene_biotype "protein_coding"; transcript_name "Krt36-201"; transcript_source "ensembl"; transcript_biotype "protein_coding"; protein_id "ENSRNOP00000046297"; protein_version "3"; tag "Ensembl_canonical";
10	ensembl	exon	85537565	85537785	0	-	.	gene_id "ENSRNOG00000031805"; gene_version "5"; transcript_id "ENSRNOT00000047580"; transcript_version "5"; exon_number "6"; gene_name "Krt36"; gene_source "ensembl"; gene_biotype "protein_coding"; transcript_name "Krt36-201"; transcript_source "ensembl"; transcript_biotype "protein_coding"; exon_id "ENSRNOE00000498140"; exon_version "1"; tag "Ensembl_canonical";
10	ensembl	CDS	85537565	85537785	0	-	0	gene_id "ENSRNOG00000031805"; gene_version "5"; transcript_id "ENSRNOT00000047580"; transcript_version "5"; exon_number "6"; gene_name "Krt36"; gene_source "ensembl"; gene_biotype "protein_coding"; transcript_name "Krt36-201"; transcript_source "ensembl"; transcript_biotype "protein_coding"; protein_id "ENSRNOP00000046297"; protein_version "3"; tag "Ensembl_canonical";
10	ENSEMBL114_rn	exon	85537565	85537785	1.52111194816998	-	.	gene_id "ENSRNOG00000031805"; transcript_id "ENSRNOG00000031805_tx_1"; exon_id "10_85537565_85537785_-"; exonnum "6"; txlen "1446";
10	ENSEMBL114_rn	exon	85537565	85537785	0.541818678130928	-	.	gene_id "ENSRNOG00000031805"; transcript_id "ENSRNOG00000031805_tx_2"; exon_id "10_85537565_85537785_-"; exonnum "4"; txlen "1173";
10	ENSEMBL114_rn	exon	85537565	85537785	0.304845186747064	-	.	gene_id "ENSRNOG00000031805"; transcript_id "ENSRNOG00000031805_tx_3"; exon_id "10_85537565_85537785_-"; exonnum "6"; txlen "1229";
10	ENSEMBL114_rn	exon	85537565	85537785	0.296237787003891	-	.	gene_id "ENSRNOG00000031805"; transcript_id "ENSRNOG00000031805_tx_4"; exon_id "10_85537565_85537785_-"; exonnum "4"; txlen "988";
10	ENSEMBL114_rn	exon	85537565	85537785	0.16819570491726	-	.	gene_id "ENSRNOG00000031805"; transcript_id "ENSRNOG00000031805_tx_5"; exon_id "10_85537565_85537785_-"; exonnum "6"; txlen "1454";
10	ENSEMBL114_rn	exon	85537565	85537785	0.162127904415922	-	.	gene_id "ENSRNOG00000031805"; transcript_id "ENSRNOG00000031805_tx_6"; exon_id "10_85537565_85537785_-"; exonnum "6"; txlen "1287";
10	ENSEMBL114_rn	exon	85537565	85537785	0.00489236499793372	-	.	gene_id "ENSRNOG00000031805"; transcript_id "ENSRNOG00000031805_tx_7"; exon_id "10_85537565_85537785_-"; exonnum "8"; txlen "2300";
10	ENSEMBL114_rn	exon	85537565	85537785	0.00489236499793372	-	.	gene_id "ENSRNOG00000031805"; transcript_id "ENSRNOG00000031805_tx_8"; exon_id "10_85537565_85537785_-"; exonnum "8"; txlen "2075";
10	ensembl	exon	85537942	85538067	0	-	.	gene_id "ENSRNOG00000031805"; gene_version "5"; transcript_id "ENSRNOT00000047580"; transcript_version "5"; exon_number "5"; gene_name "Krt36"; gene_source "ensembl"; gene_biotype "protein_coding"; transcript_name "Krt36-201"; transcript_source "ensembl"; transcript_biotype "protein_coding"; exon_id "ENSRNOE00000490005"; exon_version "1"; tag "Ensembl_canonical";
10	ensembl	CDS	85537942	85538067	0	-	0	gene_id "ENSRNOG00000031805"; gene_version "5"; transcript_id "ENSRNOT00000047580"; transcript_version "5"; exon_number "5"; gene_name "Krt36"; gene_source "ensembl"; gene_biotype "protein_coding"; transcript_name "Krt36-201"; transcript_source "ensembl"; transcript_biotype "protein_coding"; protein_id "ENSRNOP00000046297"; protein_version "3"; tag "Ensembl_canonical";
10	ENSEMBL114_rn	exon	85537942	85538067	1.52111194816998	-	.	gene_id "ENSRNOG00000031805"; transcript_id "ENSRNOG00000031805_tx_1"; exon_id "10_85537942_85538067_-"; exonnum "5"; txlen "1446";
10	ENSEMBL114_rn	exon	85537942	85538067	0.541818678130928	-	.	gene_id "ENSRNOG00000031805"; transcript_id "ENSRNOG00000031805_tx_2"; exon_id "10_85537942_85538067_-"; exonnum "3"; txlen "1173";
10	ENSEMBL114_rn	exon	85537942	85538067	0.304845186747064	-	.	gene_id "ENSRNOG00000031805"; transcript_id "ENSRNOG00000031805_tx_3"; exon_id "10_85537942_85538067_-"; exonnum "5"; txlen "1229";
10	ENSEMBL114_rn	exon	85537942	85538067	0.296237787003891	-	.	gene_id "ENSRNOG00000031805"; transcript_id "ENSRNOG00000031805_tx_4"; exon_id "10_85537942_85538067_-"; exonnum "3"; txlen "988";
10	ENSEMBL114_rn	exon	85537942	85538067	0.16819570491726	-	.	gene_id "ENSRNOG00000031805"; transcript_id "ENSRNOG00000031805_tx_5"; exon_id "10_85537942_85538067_-"; exonnum "5"; txlen "1454";
10	ENSEMBL114_rn	exon	85537942	85538067	0.162127904415922	-	.	gene_id "ENSRNOG00000031805"; transcript_id "ENSRNOG00000031805_tx_6"; exon_id "10_85537942_85538067_-"; exonnum "5"; txlen "1287";
10	ENSEMBL114_rn	exon	85537942	85538067	0.00489236499793372	-	.	gene_id "ENSRNOG00000031805"; transcript_id "ENSRNOG00000031805_tx_7"; exon_id "10_85537942_85538067_-"; exonnum "7"; txlen "2300";
10	ENSEMBL114_rn	exon	85537942	85538067	0.00489236499793372	-	.	gene_id "ENSRNOG00000031805"; transcript_id "ENSRNOG00000031805_tx_8"; exon_id "10_85537942_85538067_-"; exonnum "7"; txlen "2075";
10	ensembl	exon	85538156	85538317	0	-	.	gene_id "ENSRNOG00000031805"; gene_version "5"; transcript_id "ENSRNOT00000047580"; transcript_version "5"; exon_number "4"; gene_name "Krt36"; gene_source "ensembl"; gene_biotype "protein_coding"; transcript_name "Krt36-201"; transcript_source "ensembl"; transcript_biotype "protein_coding"; exon_id "ENSRNOE00000463603"; exon_version "1"; tag "Ensembl_canonical";
10	ensembl	CDS	85538156	85538317	0	-	0	gene_id "ENSRNOG00000031805"; gene_version "5"; transcript_id "ENSRNOT00000047580"; transcript_version "5"; exon_number "4"; gene_name "Krt36"; gene_source "ensembl"; gene_biotype "protein_coding"; transcript_name "Krt36-201"; transcript_source "ensembl"; transcript_biotype "protein_coding"; protein_id "ENSRNOP00000046297"; protein_version "3"; tag "Ensembl_canonical";
10	ENSEMBL114_rn	exon	85538156	85538317	1.52111194816998	-	.	gene_id "ENSRNOG00000031805"; transcript_id "ENSRNOG00000031805_tx_1"; exon_id "10_85538156_85538317_-"; exonnum "4"; txlen "1446";
10	ENSEMBL114_rn	exon	85538156	85538317	0.541818678130928	-	.	gene_id "ENSRNOG00000031805"; transcript_id "ENSRNOG00000031805_tx_2"; exon_id "10_85538156_85538317_-"; exonnum "2"; txlen "1173";
10	ENSEMBL114_rn	exon	85538156	85538317	0.304845186747064	-	.	gene_id "ENSRNOG00000031805"; transcript_id "ENSRNOG00000031805_tx_3"; exon_id "10_85538156_85538317_-"; exonnum "4"; txlen "1229";
10	ENSEMBL114_rn	exon	85538156	85538317	0.296237787003891	-	.	gene_id "ENSRNOG00000031805"; transcript_id "ENSRNOG00000031805_tx_4"; exon_id "10_85538156_85538317_-"; exonnum "2"; txlen "988";
10	ENSEMBL114_rn	exon	85538156	85538317	0.16819570491726	-	.	gene_id "ENSRNOG00000031805"; transcript_id "ENSRNOG00000031805_tx_5"; exon_id "10_85538156_85538317_-"; exonnum "4"; txlen "1454";
10	ENSEMBL114_rn	exon	85538156	85538317	0.162127904415922	-	.	gene_id "ENSRNOG00000031805"; transcript_id "ENSRNOG00000031805_tx_6"; exon_id "10_85538156_85538317_-"; exonnum "4"; txlen "1287";
10	ENSEMBL114_rn	exon	85538156	85538317	0.00489236499793372	-	.	gene_id "ENSRNOG00000031805"; transcript_id "ENSRNOG00000031805_tx_7"; exon_id "10_85538156_85538317_-"; exonnum "6"; txlen "2300";
10	ENSEMBL114_rn	exon	85538156	85538317	0.00489236499793372	-	.	gene_id "ENSRNOG00000031805"; transcript_id "ENSRNOG00000031805_tx_8"; exon_id "10_85538156_85538317_-"; exonnum "6"; txlen "2075";
10	sraer114_ss	exon	85538493	85538727	0.541818678130928	-	.	gene_id "ENSRNOG00000031805"; transcript_id "ENSRNOG00000031805_tx_2"; exon_id "10_85538493_85538727_-"; exonnum "1"; txlen "1173";
10	sraer114_ss	exon	85538731	85538780	0.296237787003891	-	.	gene_id "ENSRNOG00000031805"; transcript_id "ENSRNOG00000031805_tx_4"; exon_id "10_85538731_85538780_-"; exonnum "1"; txlen "988";
10	ensembl	exon	85538808	85538964	0	-	.	gene_id "ENSRNOG00000031805"; gene_version "5"; transcript_id "ENSRNOT00000047580"; transcript_version "5"; exon_number "3"; gene_name "Krt36"; gene_source "ensembl"; gene_biotype "protein_coding"; transcript_name "Krt36-201"; transcript_source "ensembl"; transcript_biotype "protein_coding"; exon_id "ENSRNOE00000497194"; exon_version "1"; tag "Ensembl_canonical";
10	ensembl	CDS	85538808	85538964	0	-	1	gene_id "ENSRNOG00000031805"; gene_version "5"; transcript_id "ENSRNOT00000047580"; transcript_version "5"; exon_number "3"; gene_name "Krt36"; gene_source "ensembl"; gene_biotype "protein_coding"; transcript_name "Krt36-201"; transcript_source "ensembl"; transcript_biotype "protein_coding"; protein_id "ENSRNOP00000046297"; protein_version "3"; tag "Ensembl_canonical";
10	ENSEMBL114_rn	exon	85538808	85538964	1.52111194816998	-	.	gene_id "ENSRNOG00000031805"; transcript_id "ENSRNOG00000031805_tx_1"; exon_id "10_85538808_85538964_-"; exonnum "3"; txlen "1446";
10	ENSEMBL114_rn	exon	85538808	85538964	0.304845186747064	-	.	gene_id "ENSRNOG00000031805"; transcript_id "ENSRNOG00000031805_tx_3"; exon_id "10_85538808_85538964_-"; exonnum "3"; txlen "1229";
10	ENSEMBL114_rn	exon	85538808	85538964	0.16819570491726	-	.	gene_id "ENSRNOG00000031805"; transcript_id "ENSRNOG00000031805_tx_5"; exon_id "10_85538808_85538964_-"; exonnum "3"; txlen "1454";
10	ENSEMBL114_rn	exon	85538808	85538964	0.162127904415922	-	.	gene_id "ENSRNOG00000031805"; transcript_id "ENSRNOG00000031805_tx_6"; exon_id "10_85538808_85538964_-"; exonnum "3"; txlen "1287";
10	ENSEMBL114_rn	exon	85538808	85538964	0.00489236499793372	-	.	gene_id "ENSRNOG00000031805"; transcript_id "ENSRNOG00000031805_tx_7"; exon_id "10_85538808_85538964_-"; exonnum "5"; txlen "2300";
10	ENSEMBL114_rn	exon	85538808	85538964	0.00489236499793372	-	.	gene_id "ENSRNOG00000031805"; transcript_id "ENSRNOG00000031805_tx_8"; exon_id "10_85538808_85538964_-"; exonnum "5"; txlen "2075";
10	ensembl	exon	85539183	85539265	0	-	.	gene_id "ENSRNOG00000031805"; gene_version "5"; transcript_id "ENSRNOT00000047580"; transcript_version "5"; exon_number "2"; gene_name "Krt36"; gene_source "ensembl"; gene_biotype "protein_coding"; transcript_name "Krt36-201"; transcript_source "ensembl"; transcript_biotype "protein_coding"; exon_id "ENSRNOE00000461797"; exon_version "1"; tag "Ensembl_canonical";
10	ensembl	CDS	85539183	85539265	0	-	0	gene_id "ENSRNOG00000031805"; gene_version "5"; transcript_id "ENSRNOT00000047580"; transcript_version "5"; exon_number "2"; gene_name "Krt36"; gene_source "ensembl"; gene_biotype "protein_coding"; transcript_name "Krt36-201"; transcript_source "ensembl"; transcript_biotype "protein_coding"; protein_id "ENSRNOP00000046297"; protein_version "3"; tag "Ensembl_canonical";
10	ENSEMBL114_rn	exon	85539183	85539265	1.52111194816998	-	.	gene_id "ENSRNOG00000031805"; transcript_id "ENSRNOG00000031805_tx_1"; exon_id "10_85539183_85539265_-"; exonnum "2"; txlen "1446";
10	ENSEMBL114_rn	exon	85539183	85539265	0.304845186747064	-	.	gene_id "ENSRNOG00000031805"; transcript_id "ENSRNOG00000031805_tx_3"; exon_id "10_85539183_85539265_-"; exonnum "2"; txlen "1229";
10	ENSEMBL114_rn	exon	85539183	85539265	0.16819570491726	-	.	gene_id "ENSRNOG00000031805"; transcript_id "ENSRNOG00000031805_tx_5"; exon_id "10_85539183_85539265_-"; exonnum "2"; txlen "1454";
10	ENSEMBL114_rn	exon	85539183	85539265	0.162127904415922	-	.	gene_id "ENSRNOG00000031805"; transcript_id "ENSRNOG00000031805_tx_6"; exon_id "10_85539183_85539265_-"; exonnum "2"; txlen "1287";
10	ENSEMBL114_rn	exon	85539183	85539265	0.00489236499793372	-	.	gene_id "ENSRNOG00000031805"; transcript_id "ENSRNOG00000031805_tx_7"; exon_id "10_85539183_85539265_-"; exonnum "4"; txlen "2300";
10	ENSEMBL114_rn	exon	85539183	85539265	0.00489236499793372	-	.	gene_id "ENSRNOG00000031805"; transcript_id "ENSRNOG00000031805_tx_8"; exon_id "10_85539183_85539265_-"; exonnum "4"; txlen "2075";
10	ensembl	CDS	85539916	85540359	0	-	0	gene_id "ENSRNOG00000031805"; gene_version "5"; transcript_id "ENSRNOT00000047580"; transcript_version "5"; exon_number "1"; gene_name "Krt36"; gene_source "ensembl"; gene_biotype "protein_coding"; transcript_name "Krt36-201"; transcript_source "ensembl"; transcript_biotype "protein_coding"; protein_id "ENSRNOP00000046297"; protein_version "3"; tag "Ensembl_canonical";
10	ensembl	exon	85539916	85540403	0	-	.	gene_id "ENSRNOG00000031805"; gene_version "5"; transcript_id "ENSRNOT00000047580"; transcript_version "5"; exon_number "1"; gene_name "Krt36"; gene_source "ensembl"; gene_biotype "protein_coding"; transcript_name "Krt36-201"; transcript_source "ensembl"; transcript_biotype "protein_coding"; exon_id "ENSRNOE00000315224"; exon_version "4"; tag "Ensembl_canonical";
10	sraer114_mid	exon	85539916	85540554	0.00489236499793372	-	.	gene_id "ENSRNOG00000031805"; transcript_id "ENSRNOG00000031805_tx_7"; exon_id "10_85539916_85540554_-"; exonnum "3"; txlen "2300";
10	sraer114_mid	exon	85539916	85540554	0.00489236499793372	-	.	gene_id "ENSRNOG00000031805"; transcript_id "ENSRNOG00000031805_tx_8"; exon_id "10_85539916_85540554_-"; exonnum "3"; txlen "2075";
10	ensembl	start_codon	85540357	85540359	0	-	0	gene_id "ENSRNOG00000031805"; gene_version "5"; transcript_id "ENSRNOT00000047580"; transcript_version "5"; exon_number "1"; gene_name "Krt36"; gene_source "ensembl"; gene_biotype "protein_coding"; transcript_name "Krt36-201"; transcript_source "ensembl"; transcript_biotype "protein_coding"; tag "Ensembl_canonical";
10	ensembl	five_prime_utr	85540360	85540403	0	-	.	gene_id "ENSRNOG00000031805"; gene_version "5"; transcript_id "ENSRNOT00000047580"; transcript_version "5"; gene_name "Krt36"; gene_source "ensembl"; gene_biotype "protein_coding"; transcript_name "Krt36-201"; transcript_source "ensembl"; transcript_biotype "protein_coding"; tag "Ensembl_canonical";
10	sraer114_ss	exon	85546649	85546916	1.52111194816998	-	.	gene_id "ENSRNOG00000031805"; transcript_id "ENSRNOG00000031805_tx_1"; exon_id "10_85546649_85546916_-"; exonnum "1"; txlen "1446";
10	sraer114_mid	exon	85547006	85547212	0.00489236499793372	-	.	gene_id "ENSRNOG00000031805"; transcript_id "ENSRNOG00000031805_tx_7"; exon_id "10_85547006_85547212_-"; exonnum "2"; txlen "2300";
10	sraer114_mid	exon	85547006	85547212	0.00489236499793372	-	.	gene_id "ENSRNOG00000031805"; transcript_id "ENSRNOG00000031805_tx_8"; exon_id "10_85547006_85547212_-"; exonnum "2"; txlen "2075";
10	sraer114_ss	exon	85548354	85548629	0.16819570491726	-	.	gene_id "ENSRNOG00000031805"; transcript_id "ENSRNOG00000031805_tx_5"; exon_id "10_85548354_85548629_-"; exonnum "1"; txlen "1454";
10	sraer114_ss	exon	85548354	85548629	0.00489236499793372	-	.	gene_id "ENSRNOG00000031805"; transcript_id "ENSRNOG00000031805_tx_7"; exon_id "10_85548354_85548629_-"; exonnum "1"; txlen "2300";
10	sraer114_ss	exon	85548543	85548593	0.304845186747064	-	.	gene_id "ENSRNOG00000031805"; transcript_id "ENSRNOG00000031805_tx_3"; exon_id "10_85548543_85548593_-"; exonnum "1"; txlen "1229";
10	sraer114_ss	exon	85548543	85548593	0.00489236499793372	-	.	gene_id "ENSRNOG00000031805"; transcript_id "ENSRNOG00000031805_tx_8"; exon_id "10_85548543_85548593_-"; exonnum "1"; txlen "2075";
10	sraer114_ss	exon	85549096	85549204	0.162127904415922	-	.	gene_id "ENSRNOG00000031805"; transcript_id "ENSRNOG00000031805_tx_6"; exon_id "10_85549096_85549204_-"; exonnum "1"; txlen "1287";
10	ensembl	three_prime_utr	85552287	85552521	0	-	.	gene_id "ENSRNOG00000014070"; gene_version "5"; transcript_id "ENSRNOT00000018851"; transcript_version "5"; gene_name "Krt13"; gene_source "ensembl"; gene_biotype "protein_coding"; transcript_name "Krt13-201"; transcript_source "ensembl"; transcript_biotype "protein_coding"; tag "Ensembl_canonical";
10	ensembl	exon	85552287	85552595	0	-	.	gene_id "ENSRNOG00000014070"; gene_version "5"; transcript_id "ENSRNOT00000018851"; transcript_version "5"; exon_number "8"; gene_name "Krt13"; gene_source "ensembl"; gene_biotype "protein_coding"; transcript_name "Krt13-201"; transcript_source "ensembl"; transcript_biotype "protein_coding"; exon_id "ENSRNOE00000637755"; exon_version "2"; tag "Ensembl_canonical";
10	ENSEMBL114_rn	exon	85552287	85552595	8.4568943316435	-	.	gene_id "ENSRNOG00000014070"; transcript_id "ENSRNOG00000014070_tx_2"; exon_id "10_85552287_85552595_-"; exonnum "8"; txlen "1320";
10	ensembl	gene	85552287	85556499	0	-	.	gene_id "ENSRNOG00000014070"; gene_version "5"; gene_name "Krt13"; gene_source "ensembl"; gene_biotype "protein_coding";
10	ensembl	transcript	85552287	85556499	0	-	.	gene_id "ENSRNOG00000014070"; gene_version "5"; transcript_id "ENSRNOT00000018851"; transcript_version "5"; gene_name "Krt13"; gene_source "ensembl"; gene_biotype "protein_coding"; transcript_name "Krt13-201"; transcript_source "ensembl"; transcript_biotype "protein_coding"; tag "Ensembl_canonical";
10	ensembl	stop_codon	85552522	85552524	0	-	0	gene_id "ENSRNOG00000014070"; gene_version "5"; transcript_id "ENSRNOT00000018851"; transcript_version "5"; exon_number "8"; gene_name "Krt13"; gene_source "ensembl"; gene_biotype "protein_coding"; transcript_name "Krt13-201"; transcript_source "ensembl"; transcript_biotype "protein_coding"; tag "Ensembl_canonical";
10	ensembl	CDS	85552525	85552595	0	-	2	gene_id "ENSRNOG00000014070"; gene_version "5"; transcript_id "ENSRNOT00000018851"; transcript_version "5"; exon_number "8"; gene_name "Krt13"; gene_source "ensembl"; gene_biotype "protein_coding"; transcript_name "Krt13-201"; transcript_source "ensembl"; transcript_biotype "protein_coding"; protein_id "ENSRNOP00000018851"; protein_version "3"; tag "Ensembl_canonical";
10	ensembl	exon	85552894	85552916	0	-	.	gene_id "ENSRNOG00000014070"; gene_version "5"; transcript_id "ENSRNOT00000018851"; transcript_version "5"; exon_number "7"; gene_name "Krt13"; gene_source "ensembl"; gene_biotype "protein_coding"; transcript_name "Krt13-201"; transcript_source "ensembl"; transcript_biotype "protein_coding"; exon_id "ENSRNOE00000134359"; exon_version "1"; tag "Ensembl_canonical";
10	ensembl	CDS	85552894	85552916	0	-	1	gene_id "ENSRNOG00000014070"; gene_version "5"; transcript_id "ENSRNOT00000018851"; transcript_version "5"; exon_number "7"; gene_name "Krt13"; gene_source "ensembl"; gene_biotype "protein_coding"; transcript_name "Krt13-201"; transcript_source "ensembl"; transcript_biotype "protein_coding"; protein_id "ENSRNOP00000018851"; protein_version "3"; tag "Ensembl_canonical";
10	ENSEMBL114_rn	exon	85552894	85552916	8.4568943316435	-	.	gene_id "ENSRNOG00000014070"; transcript_id "ENSRNOG00000014070_tx_2"; exon_id "10_85552894_85552916_-"; exonnum "7"; txlen "1320";
10	ensembl	exon	85553651	85553871	0	-	.	gene_id "ENSRNOG00000014070"; gene_version "5"; transcript_id "ENSRNOT00000018851"; transcript_version "5"; exon_number "6"; gene_name "Krt13"; gene_source "ensembl"; gene_biotype "protein_coding"; transcript_name "Krt13-201"; transcript_source "ensembl"; transcript_biotype "protein_coding"; exon_id "ENSRNOE00000478438"; exon_version "1"; tag "Ensembl_canonical";
10	ensembl	CDS	85553651	85553871	0	-	0	gene_id "ENSRNOG00000014070"; gene_version "5"; transcript_id "ENSRNOT00000018851"; transcript_version "5"; exon_number "6"; gene_name "Krt13"; gene_source "ensembl"; gene_biotype "protein_coding"; transcript_name "Krt13-201"; transcript_source "ensembl"; transcript_biotype "protein_coding"; protein_id "ENSRNOP00000018851"; protein_version "3"; tag "Ensembl_canonical";
10	ENSEMBL114_rn	exon	85553651	85553871	8.4568943316435	-	.	gene_id "ENSRNOG00000014070"; transcript_id "ENSRNOG00000014070_tx_2"; exon_id "10_85553651_85553871_-"; exonnum "6"; txlen "1320";
10	ensembl	exon	85553965	85554090	0	-	.	gene_id "ENSRNOG00000014070"; gene_version "5"; transcript_id "ENSRNOT00000018851"; transcript_version "5"; exon_number "5"; gene_name "Krt13"; gene_source "ensembl"; gene_biotype "protein_coding"; transcript_name "Krt13-201"; transcript_source "ensembl"; transcript_biotype "protein_coding"; exon_id "ENSRNOE00000489150"; exon_version "1"; tag "Ensembl_canonical";
10	ensembl	CDS	85553965	85554090	0	-	0	gene_id "ENSRNOG00000014070"; gene_version "5"; transcript_id "ENSRNOT00000018851"; transcript_version "5"; exon_number "5"; gene_name "Krt13"; gene_source "ensembl"; gene_biotype "protein_coding"; transcript_name "Krt13-201"; transcript_source "ensembl"; transcript_biotype "protein_coding"; protein_id "ENSRNOP00000018851"; protein_version "3"; tag "Ensembl_canonical";
10	ENSEMBL114_rn	exon	85553965	85554090	8.4568943316435	-	.	gene_id "ENSRNOG00000014070"; transcript_id "ENSRNOG00000014070_tx_2"; exon_id "10_85553965_85554090_-"; exonnum "5"; txlen "1320";
10	ensembl	exon	85554199	85554360	0	-	.	gene_id "ENSRNOG00000014070"; gene_version "5"; transcript_id "ENSRNOT00000018851"; transcript_version "5"; exon_number "4"; gene_name "Krt13"; gene_source "ensembl"; gene_biotype "protein_coding"; transcript_name "Krt13-201"; transcript_source "ensembl"; transcript_biotype "protein_coding"; exon_id "ENSRNOE00000134203"; exon_version "2"; tag "Ensembl_canonical";
10	ensembl	CDS	85554199	85554360	0	-	0	gene_id "ENSRNOG00000014070"; gene_version "5"; transcript_id "ENSRNOT00000018851"; transcript_version "5"; exon_number "4"; gene_name "Krt13"; gene_source "ensembl"; gene_biotype "protein_coding"; transcript_name "Krt13-201"; transcript_source "ensembl"; transcript_biotype "protein_coding"; protein_id "ENSRNOP00000018851"; protein_version "3"; tag "Ensembl_canonical";
10	ENSEMBL114_rn	exon	85554199	85554360	8.4568943316435	-	.	gene_id "ENSRNOG00000014070"; transcript_id "ENSRNOG00000014070_tx_2"; exon_id "10_85554199_85554360_-"; exonnum "4"; txlen "1320";
10	ensembl	exon	85554538	85554694	0	-	.	gene_id "ENSRNOG00000014070"; gene_version "5"; transcript_id "ENSRNOT00000018851"; transcript_version "5"; exon_number "3"; gene_name "Krt13"; gene_source "ensembl"; gene_biotype "protein_coding"; transcript_name "Krt13-201"; transcript_source "ensembl"; transcript_biotype "protein_coding"; exon_id "ENSRNOE00000485593"; exon_version "1"; tag "Ensembl_canonical";
10	ensembl	CDS	85554538	85554694	0	-	1	gene_id "ENSRNOG00000014070"; gene_version "5"; transcript_id "ENSRNOT00000018851"; transcript_version "5"; exon_number "3"; gene_name "Krt13"; gene_source "ensembl"; gene_biotype "protein_coding"; transcript_name "Krt13-201"; transcript_source "ensembl"; transcript_biotype "protein_coding"; protein_id "ENSRNOP00000018851"; protein_version "3"; tag "Ensembl_canonical";
10	ENSEMBL114_rn	exon	85554538	85554694	8.4568943316435	-	.	gene_id "ENSRNOG00000014070"; transcript_id "ENSRNOG00000014070_tx_2"; exon_id "10_85554538_85554694_-"; exonnum "3"; txlen "1320";
10	ensembl	exon	85554856	85554938	0	-	.	gene_id "ENSRNOG00000014070"; gene_version "5"; transcript_id "ENSRNOT00000018851"; transcript_version "5"; exon_number "2"; gene_name "Krt13"; gene_source "ensembl"; gene_biotype "protein_coding"; transcript_name "Krt13-201"; transcript_source "ensembl"; transcript_biotype "protein_coding"; exon_id "ENSRNOE00000480886"; exon_version "1"; tag "Ensembl_canonical";
10	ensembl	CDS	85554856	85554938	0	-	0	gene_id "ENSRNOG00000014070"; gene_version "5"; transcript_id "ENSRNOT00000018851"; transcript_version "5"; exon_number "2"; gene_name "Krt13"; gene_source "ensembl"; gene_biotype "protein_coding"; transcript_name "Krt13-201"; transcript_source "ensembl"; transcript_biotype "protein_coding"; protein_id "ENSRNOP00000018851"; protein_version "3"; tag "Ensembl_canonical";
10	ENSEMBL114_rn	exon	85554856	85554938	8.4568943316435	-	.	gene_id "ENSRNOG00000014070"; transcript_id "ENSRNOG00000014070_tx_2"; exon_id "10_85554856_85554938_-"; exonnum "2"; txlen "1320";
10	sraer114_ss	exon	85555311	85555549	8.4568943316435	-	.	gene_id "ENSRNOG00000014070"; transcript_id "ENSRNOG00000014070_tx_2"; exon_id "10_85555311_85555549_-"; exonnum "1"; txlen "1320";
10	ensembl	CDS	85555962	85556432	0	-	0	gene_id "ENSRNOG00000014070"; gene_version "5"; transcript_id "ENSRNOT00000018851"; transcript_version "5"; exon_number "1"; gene_name "Krt13"; gene_source "ensembl"; gene_biotype "protein_coding"; transcript_name "Krt13-201"; transcript_source "ensembl"; transcript_biotype "protein_coding"; protein_id "ENSRNOP00000018851"; protein_version "3"; tag "Ensembl_canonical";
10	ensembl	exon	85555962	85556499	0	-	.	gene_id "ENSRNOG00000014070"; gene_version "5"; transcript_id "ENSRNOT00000018851"; transcript_version "5"; exon_number "1"; gene_name "Krt13"; gene_source "ensembl"; gene_biotype "protein_coding"; transcript_name "Krt13-201"; transcript_source "ensembl"; transcript_biotype "protein_coding"; exon_id "ENSRNOE00000270831"; exon_version "3"; tag "Ensembl_canonical";
10	ensembl	start_codon	85556430	85556432	0	-	0	gene_id "ENSRNOG00000014070"; gene_version "5"; transcript_id "ENSRNOT00000018851"; transcript_version "5"; exon_number "1"; gene_name "Krt13"; gene_source "ensembl"; gene_biotype "protein_coding"; transcript_name "Krt13-201"; transcript_source "ensembl"; transcript_biotype "protein_coding"; tag "Ensembl_canonical";
10	ensembl	five_prime_utr	85556433	85556499	0	-	.	gene_id "ENSRNOG00000014070"; gene_version "5"; transcript_id "ENSRNOT00000018851"; transcript_version "5"; gene_name "Krt13"; gene_source "ensembl"; gene_biotype "protein_coding"; transcript_name "Krt13-201"; transcript_source "ensembl"; transcript_biotype "protein_coding"; tag "Ensembl_canonical";
10	ensembl	three_prime_utr	85567202	85567439	0	-	.	gene_id "ENSRNOG00000071325"; gene_version "2"; transcript_id "ENSRNOT00000121062"; transcript_version "2"; gene_name "Krt15"; gene_source "ensembl"; gene_biotype "protein_coding"; transcript_name "Krt15-203"; transcript_source "ensembl"; transcript_biotype "protein_coding"; tag "Ensembl_canonical";
10	ensembl	three_prime_utr	85567202	85567439	0	-	.	gene_id "ENSRNOG00000071325"; gene_version "2"; transcript_id "ENSRNOT00000167405"; transcript_version "1"; gene_name "Krt15"; gene_source "ensembl"; gene_biotype "protein_coding"; transcript_name "Krt15-204"; transcript_source "ensembl"; transcript_biotype "protein_coding";
10	ensembl	three_prime_utr	85567202	85567439	0	-	.	gene_id "ENSRNOG00000071325"; gene_version "2"; transcript_id "ENSRNOT00000098714"; transcript_version "2"; gene_name "Krt15"; gene_source "ensembl"; gene_biotype "protein_coding"; transcript_name "Krt15-202"; transcript_source "ensembl"; transcript_biotype "protein_coding";
10	ensembl	exon	85567202	85567543	0	-	.	gene_id "ENSRNOG00000071325"; gene_version "2"; transcript_id "ENSRNOT00000121062"; transcript_version "2"; exon_number "8"; gene_name "Krt15"; gene_source "ensembl"; gene_biotype "protein_coding"; transcript_name "Krt15-203"; transcript_source "ensembl"; transcript_biotype "protein_coding"; exon_id "ENSRNOE00000670372"; exon_version "2"; tag "Ensembl_canonical";
10	ensembl	exon	85567202	85567543	0	-	.	gene_id "ENSRNOG00000071325"; gene_version "2"; transcript_id "ENSRNOT00000167405"; transcript_version "1"; exon_number "10"; gene_name "Krt15"; gene_source "ensembl"; gene_biotype "protein_coding"; transcript_name "Krt15-204"; transcript_source "ensembl"; transcript_biotype "protein_coding"; exon_id "ENSRNOE00000670372"; exon_version "2";
10	ensembl	exon	85567202	85567543	0	-	.	gene_id "ENSRNOG00000071325"; gene_version "2"; transcript_id "ENSRNOT00000098714"; transcript_version "2"; exon_number "9"; gene_name "Krt15"; gene_source "ensembl"; gene_biotype "protein_coding"; transcript_name "Krt15-202"; transcript_source "ensembl"; transcript_biotype "protein_coding"; exon_id "ENSRNOE00000670372"; exon_version "2";
10	ENSEMBL114_rn	exon	85567202	85567543	0.0491600246059969	-	.	gene_id "ENSRNOG00000071325"; transcript_id "ENSRNOG00000071325_tx_2"; exon_id "10_85567202_85567543_-"; exonnum "8"; txlen "1210";
10	ensembl	transcript	85567202	85571014	0	-	.	gene_id "ENSRNOG00000071325"; gene_version "2"; transcript_id "ENSRNOT00000121062"; transcript_version "2"; gene_name "Krt15"; gene_source "ensembl"; gene_biotype "protein_coding"; transcript_name "Krt15-203"; transcript_source "ensembl"; transcript_biotype "protein_coding"; tag "Ensembl_canonical";
10	ensembl	transcript	85567202	85571014	0	-	.	gene_id "ENSRNOG00000071325"; gene_version "2"; transcript_id "ENSRNOT00000167405"; transcript_version "1"; gene_name "Krt15"; gene_source "ensembl"; gene_biotype "protein_coding"; transcript_name "Krt15-204"; transcript_source "ensembl"; transcript_biotype "protein_coding";
10	ensembl	gene	85567202	85571142	0	-	.	gene_id "ENSRNOG00000071325"; gene_version "2"; gene_name "Krt15"; gene_source "ensembl"; gene_biotype "protein_coding";
10	ensembl	transcript	85567202	85571142	0	-	.	gene_id "ENSRNOG00000071325"; gene_version "2"; transcript_id "ENSRNOT00000098714"; transcript_version "2"; gene_name "Krt15"; gene_source "ensembl"; gene_biotype "protein_coding"; transcript_name "Krt15-202"; transcript_source "ensembl"; transcript_biotype "protein_coding";
10	ensembl	stop_codon	85567440	85567442	0	-	0	gene_id "ENSRNOG00000071325"; gene_version "2"; transcript_id "ENSRNOT00000121062"; transcript_version "2"; exon_number "8"; gene_name "Krt15"; gene_source "ensembl"; gene_biotype "protein_coding"; transcript_name "Krt15-203"; transcript_source "ensembl"; transcript_biotype "protein_coding"; tag "Ensembl_canonical";
10	ensembl	stop_codon	85567440	85567442	0	-	0	gene_id "ENSRNOG00000071325"; gene_version "2"; transcript_id "ENSRNOT00000167405"; transcript_version "1"; exon_number "10"; gene_name "Krt15"; gene_source "ensembl"; gene_biotype "protein_coding"; transcript_name "Krt15-204"; transcript_source "ensembl"; transcript_biotype "protein_coding";
10	ensembl	stop_codon	85567440	85567442	0	-	0	gene_id "ENSRNOG00000071325"; gene_version "2"; transcript_id "ENSRNOT00000098714"; transcript_version "2"; exon_number "9"; gene_name "Krt15"; gene_source "ensembl"; gene_biotype "protein_coding"; transcript_name "Krt15-202"; transcript_source "ensembl"; transcript_biotype "protein_coding";
10	ensembl	CDS	85567443	85567543	0	-	2	gene_id "ENSRNOG00000071325"; gene_version "2"; transcript_id "ENSRNOT00000121062"; transcript_version "2"; exon_number "8"; gene_name "Krt15"; gene_source "ensembl"; gene_biotype "protein_coding"; transcript_name "Krt15-203"; transcript_source "ensembl"; transcript_biotype "protein_coding"; protein_id "ENSRNOP00000098606"; protein_version "1"; tag "Ensembl_canonical";
10	ensembl	CDS	85567443	85567543	0	-	2	gene_id "ENSRNOG00000071325"; gene_version "2"; transcript_id "ENSRNOT00000167405"; transcript_version "1"; exon_number "10"; gene_name "Krt15"; gene_source "ensembl"; gene_biotype "protein_coding"; transcript_name "Krt15-204"; transcript_source "ensembl"; transcript_biotype "protein_coding"; protein_id "ENSRNOP00000102819"; protein_version "1";
10	ensembl	CDS	85567443	85567543	0	-	2	gene_id "ENSRNOG00000071325"; gene_version "2"; transcript_id "ENSRNOT00000098714"; transcript_version "2"; exon_number "9"; gene_name "Krt15"; gene_source "ensembl"; gene_biotype "protein_coding"; transcript_name "Krt15-202"; transcript_source "ensembl"; transcript_biotype "protein_coding"; protein_id "ENSRNOP00000079732"; protein_version "2";
10	ensembl	exon	85567872	85567897	0	-	.	gene_id "ENSRNOG00000071325"; gene_version "2"; transcript_id "ENSRNOT00000121062"; transcript_version "2"; exon_number "7"; gene_name "Krt15"; gene_source "ensembl"; gene_biotype "protein_coding"; transcript_name "Krt15-203"; transcript_source "ensembl"; transcript_biotype "protein_coding"; exon_id "ENSRNOE00000670378"; exon_version "1"; tag "Ensembl_canonical";
10	ensembl	CDS	85567872	85567897	0	-	1	gene_id "ENSRNOG00000071325"; gene_version "2"; transcript_id "ENSRNOT00000121062"; transcript_version "2"; exon_number "7"; gene_name "Krt15"; gene_source "ensembl"; gene_biotype "protein_coding"; transcript_name "Krt15-203"; transcript_source "ensembl"; transcript_biotype "protein_coding"; protein_id "ENSRNOP00000098606"; protein_version "1"; tag "Ensembl_canonical";
10	ensembl	exon	85567872	85567897	0	-	.	gene_id "ENSRNOG00000071325"; gene_version "2"; transcript_id "ENSRNOT00000167405"; transcript_version "1"; exon_number "9"; gene_name "Krt15"; gene_source "ensembl"; gene_biotype "protein_coding"; transcript_name "Krt15-204"; transcript_source "ensembl"; transcript_biotype "protein_coding"; exon_id "ENSRNOE00000670378"; exon_version "1";
10	ensembl	CDS	85567872	85567897	0	-	1	gene_id "ENSRNOG00000071325"; gene_version "2"; transcript_id "ENSRNOT00000167405"; transcript_version "1"; exon_number "9"; gene_name "Krt15"; gene_source "ensembl"; gene_biotype "protein_coding"; transcript_name "Krt15-204"; transcript_source "ensembl"; transcript_biotype "protein_coding"; protein_id "ENSRNOP00000102819"; protein_version "1";
10	ensembl	exon	85567872	85567897	0	-	.	gene_id "ENSRNOG00000071325"; gene_version "2"; transcript_id "ENSRNOT00000098714"; transcript_version "2"; exon_number "8"; gene_name "Krt15"; gene_source "ensembl"; gene_biotype "protein_coding"; transcript_name "Krt15-202"; transcript_source "ensembl"; transcript_biotype "protein_coding"; exon_id "ENSRNOE00000670378"; exon_version "1";
10	ensembl	CDS	85567872	85567897	0	-	1	gene_id "ENSRNOG00000071325"; gene_version "2"; transcript_id "ENSRNOT00000098714"; transcript_version "2"; exon_number "8"; gene_name "Krt15"; gene_source "ensembl"; gene_biotype "protein_coding"; transcript_name "Krt15-202"; transcript_source "ensembl"; transcript_biotype "protein_coding"; protein_id "ENSRNOP00000079732"; protein_version "2";
10	ENSEMBL114_rn	exon	85567872	85567897	0.0491600246059969	-	.	gene_id "ENSRNOG00000071325"; transcript_id "ENSRNOG00000071325_tx_2"; exon_id "10_85567872_85567897_-"; exonnum "7"; txlen "1210";
10	ensembl	exon	85568180	85568340	0	-	.	gene_id "ENSRNOG00000071325"; gene_version "2"; transcript_id "ENSRNOT00000167405"; transcript_version "1"; exon_number "8"; gene_name "Krt15"; gene_source "ensembl"; gene_biotype "protein_coding"; transcript_name "Krt15-204"; transcript_source "ensembl"; transcript_biotype "protein_coding"; exon_id "ENSRNOE00000738428"; exon_version "1";
10	ensembl	CDS	85568180	85568340	0	-	0	gene_id "ENSRNOG00000071325"; gene_version "2"; transcript_id "ENSRNOT00000167405"; transcript_version "1"; exon_number "8"; gene_name "Krt15"; gene_source "ensembl"; gene_biotype "protein_coding"; transcript_name "Krt15-204"; transcript_source "ensembl"; transcript_biotype "protein_coding"; protein_id "ENSRNOP00000102819"; protein_version "1";
10	ensembl	exon	85568180	85568400	0	-	.	gene_id "ENSRNOG00000071325"; gene_version "2"; transcript_id "ENSRNOT00000121062"; transcript_version "2"; exon_number "6"; gene_name "Krt15"; gene_source "ensembl"; gene_biotype "protein_coding"; transcript_name "Krt15-203"; transcript_source "ensembl"; transcript_biotype "protein_coding"; exon_id "ENSRNOE00000670373"; exon_version "1"; tag "Ensembl_canonical";
10	ensembl	CDS	85568180	85568400	0	-	0	gene_id "ENSRNOG00000071325"; gene_version "2"; transcript_id "ENSRNOT00000121062"; transcript_version "2"; exon_number "6"; gene_name "Krt15"; gene_source "ensembl"; gene_biotype "protein_coding"; transcript_name "Krt15-203"; transcript_source "ensembl"; transcript_biotype "protein_coding"; protein_id "ENSRNOP00000098606"; protein_version "1"; tag "Ensembl_canonical";
10	ensembl	exon	85568180	85568400	0	-	.	gene_id "ENSRNOG00000071325"; gene_version "2"; transcript_id "ENSRNOT00000098714"; transcript_version "2"; exon_number "7"; gene_name "Krt15"; gene_source "ensembl"; gene_biotype "protein_coding"; transcript_name "Krt15-202"; transcript_source "ensembl"; transcript_biotype "protein_coding"; exon_id "ENSRNOE00000670373"; exon_version "1";
10	ensembl	CDS	85568180	85568400	0	-	0	gene_id "ENSRNOG00000071325"; gene_version "2"; transcript_id "ENSRNOT00000098714"; transcript_version "2"; exon_number "7"; gene_name "Krt15"; gene_source "ensembl"; gene_biotype "protein_coding"; transcript_name "Krt15-202"; transcript_source "ensembl"; transcript_biotype "protein_coding"; protein_id "ENSRNOP00000079732"; protein_version "2";
10	ENSEMBL114_rn	exon	85568180	85568400	0.0491600246059969	-	.	gene_id "ENSRNOG00000071325"; transcript_id "ENSRNOG00000071325_tx_2"; exon_id "10_85568180_85568400_-"; exonnum "6"; txlen "1210";
10	ensembl	exon	85568398	85568425	0	-	.	gene_id "ENSRNOG00000071325"; gene_version "2"; transcript_id "ENSRNOT00000167405"; transcript_version "1"; exon_number "7"; gene_name "Krt15"; gene_source "ensembl"; gene_biotype "protein_coding"; transcript_name "Krt15-204"; transcript_source "ensembl"; transcript_biotype "protein_coding"; exon_id "ENSRNOE00000811637"; exon_version "1";
10	ensembl	CDS	85568398	85568425	0	-	1	gene_id "ENSRNOG00000071325"; gene_version "2"; transcript_id "ENSRNOT00000167405"; transcript_version "1"; exon_number "7"; gene_name "Krt15"; gene_source "ensembl"; gene_biotype "protein_coding"; transcript_name "Krt15-204"; transcript_source "ensembl"; transcript_biotype "protein_coding"; protein_id "ENSRNOP00000102819"; protein_version "1";
10	ensembl	exon	85568468	85568481	0	-	.	gene_id "ENSRNOG00000071325"; gene_version "2"; transcript_id "ENSRNOT00000167405"; transcript_version "1"; exon_number "6"; gene_name "Krt15"; gene_source "ensembl"; gene_biotype "protein_coding"; transcript_name "Krt15-204"; transcript_source "ensembl"; transcript_biotype "protein_coding"; exon_id "ENSRNOE00000764838"; exon_version "1";
10	ensembl	CDS	85568468	85568481	0	-	0	gene_id "ENSRNOG00000071325"; gene_version "2"; transcript_id "ENSRNOT00000167405"; transcript_version "1"; exon_number "6"; gene_name "Krt15"; gene_source "ensembl"; gene_biotype "protein_coding"; transcript_name "Krt15-204"; transcript_source "ensembl"; transcript_biotype "protein_coding"; protein_id "ENSRNOP00000102819"; protein_version "1";
10	ensembl	exon	85568578	85568703	0	-	.	gene_id "ENSRNOG00000071325"; gene_version "2"; transcript_id "ENSRNOT00000121062"; transcript_version "2"; exon_number "5"; gene_name "Krt15"; gene_source "ensembl"; gene_biotype "protein_coding"; transcript_name "Krt15-203"; transcript_source "ensembl"; transcript_biotype "protein_coding"; exon_id "ENSRNOE00000670377"; exon_version "1"; tag "Ensembl_canonical";
10	ensembl	CDS	85568578	85568703	0	-	0	gene_id "ENSRNOG00000071325"; gene_version "2"; transcript_id "ENSRNOT00000121062"; transcript_version "2"; exon_number "5"; gene_name "Krt15"; gene_source "ensembl"; gene_biotype "protein_coding"; transcript_name "Krt15-203"; transcript_source "ensembl"; transcript_biotype "protein_coding"; protein_id "ENSRNOP00000098606"; protein_version "1"; tag "Ensembl_canonical";
10	ensembl	exon	85568578	85568703	0	-	.	gene_id "ENSRNOG00000071325"; gene_version "2"; transcript_id "ENSRNOT00000167405"; transcript_version "1"; exon_number "5"; gene_name "Krt15"; gene_source "ensembl"; gene_biotype "protein_coding"; transcript_name "Krt15-204"; transcript_source "ensembl"; transcript_biotype "protein_coding"; exon_id "ENSRNOE00000670377"; exon_version "1";
10	ensembl	CDS	85568578	85568703	0	-	0	gene_id "ENSRNOG00000071325"; gene_version "2"; transcript_id "ENSRNOT00000167405"; transcript_version "1"; exon_number "5"; gene_name "Krt15"; gene_source "ensembl"; gene_biotype "protein_coding"; transcript_name "Krt15-204"; transcript_source "ensembl"; transcript_biotype "protein_coding"; protein_id "ENSRNOP00000102819"; protein_version "1";
10	ensembl	exon	85568578	85568703	0	-	.	gene_id "ENSRNOG00000071325"; gene_version "2"; transcript_id "ENSRNOT00000098714"; transcript_version "2"; exon_number "6"; gene_name "Krt15"; gene_source "ensembl"; gene_biotype "protein_coding"; transcript_name "Krt15-202"; transcript_source "ensembl"; transcript_biotype "protein_coding"; exon_id "ENSRNOE00000670377"; exon_version "1";
10	ensembl	CDS	85568578	85568703	0	-	0	gene_id "ENSRNOG00000071325"; gene_version "2"; transcript_id "ENSRNOT00000098714"; transcript_version "2"; exon_number "6"; gene_name "Krt15"; gene_source "ensembl"; gene_biotype "protein_coding"; transcript_name "Krt15-202"; transcript_source "ensembl"; transcript_biotype "protein_coding"; protein_id "ENSRNOP00000079732"; protein_version "2";
10	ENSEMBL114_rn	exon	85568578	85568703	0.0491600246059969	-	.	gene_id "ENSRNOG00000071325"; transcript_id "ENSRNOG00000071325_tx_2"; exon_id "10_85568578_85568703_-"; exonnum "5"; txlen "1210";
10	ensembl	exon	85568791	85568952	0	-	.	gene_id "ENSRNOG00000071325"; gene_version "2"; transcript_id "ENSRNOT00000121062"; transcript_version "2"; exon_number "4"; gene_name "Krt15"; gene_source "ensembl"; gene_biotype "protein_coding"; transcript_name "Krt15-203"; transcript_source "ensembl"; transcript_biotype "protein_coding"; exon_id "ENSRNOE00000670375"; exon_version "1"; tag "Ensembl_canonical";
10	ensembl	CDS	85568791	85568952	0	-	0	gene_id "ENSRNOG00000071325"; gene_version "2"; transcript_id "ENSRNOT00000121062"; transcript_version "2"; exon_number "4"; gene_name "Krt15"; gene_source "ensembl"; gene_biotype "protein_coding"; transcript_name "Krt15-203"; transcript_source "ensembl"; transcript_biotype "protein_coding"; protein_id "ENSRNOP00000098606"; protein_version "1"; tag "Ensembl_canonical";
10	ensembl	exon	85568791	85568952	0	-	.	gene_id "ENSRNOG00000071325"; gene_version "2"; transcript_id "ENSRNOT00000167405"; transcript_version "1"; exon_number "4"; gene_name "Krt15"; gene_source "ensembl"; gene_biotype "protein_coding"; transcript_name "Krt15-204"; transcript_source "ensembl"; transcript_biotype "protein_coding"; exon_id "ENSRNOE00000670375"; exon_version "1";
10	ensembl	CDS	85568791	85568952	0	-	0	gene_id "ENSRNOG00000071325"; gene_version "2"; transcript_id "ENSRNOT00000167405"; transcript_version "1"; exon_number "4"; gene_name "Krt15"; gene_source "ensembl"; gene_biotype "protein_coding"; transcript_name "Krt15-204"; transcript_source "ensembl"; transcript_biotype "protein_coding"; protein_id "ENSRNOP00000102819"; protein_version "1";
10	ensembl	exon	85568791	85568952	0	-	.	gene_id "ENSRNOG00000071325"; gene_version "2"; transcript_id "ENSRNOT00000098714"; transcript_version "2"; exon_number "5"; gene_name "Krt15"; gene_source "ensembl"; gene_biotype "protein_coding"; transcript_name "Krt15-202"; transcript_source "ensembl"; transcript_biotype "protein_coding"; exon_id "ENSRNOE00000670375"; exon_version "1";
10	ensembl	CDS	85568791	85568952	0	-	0	gene_id "ENSRNOG00000071325"; gene_version "2"; transcript_id "ENSRNOT00000098714"; transcript_version "2"; exon_number "5"; gene_name "Krt15"; gene_source "ensembl"; gene_biotype "protein_coding"; transcript_name "Krt15-202"; transcript_source "ensembl"; transcript_biotype "protein_coding"; protein_id "ENSRNOP00000079732"; protein_version "2";
10	ENSEMBL114_rn	exon	85568791	85568952	0.0491600246059969	-	.	gene_id "ENSRNOG00000071325"; transcript_id "ENSRNOG00000071325_tx_2"; exon_id "10_85568791_85568952_-"; exonnum "4"; txlen "1210";
10	ensembl	exon	85569260	85569416	0	-	.	gene_id "ENSRNOG00000071325"; gene_version "2"; transcript_id "ENSRNOT00000121062"; transcript_version "2"; exon_number "3"; gene_name "Krt15"; gene_source "ensembl"; gene_biotype "protein_coding"; transcript_name "Krt15-203"; transcript_source "ensembl"; transcript_biotype "protein_coding"; exon_id "ENSRNOE00000670376"; exon_version "1"; tag "Ensembl_canonical";
10	ensembl	CDS	85569260	85569416	0	-	1	gene_id "ENSRNOG00000071325"; gene_version "2"; transcript_id "ENSRNOT00000121062"; transcript_version "2"; exon_number "3"; gene_name "Krt15"; gene_source "ensembl"; gene_biotype "protein_coding"; transcript_name "Krt15-203"; transcript_source "ensembl"; transcript_biotype "protein_coding"; protein_id "ENSRNOP00000098606"; protein_version "1"; tag "Ensembl_canonical";
10	ensembl	exon	85569260	85569416	0	-	.	gene_id "ENSRNOG00000071325"; gene_version "2"; transcript_id "ENSRNOT00000167405"; transcript_version "1"; exon_number "3"; gene_name "Krt15"; gene_source "ensembl"; gene_biotype "protein_coding"; transcript_name "Krt15-204"; transcript_source "ensembl"; transcript_biotype "protein_coding"; exon_id "ENSRNOE00000670376"; exon_version "1";
10	ensembl	CDS	85569260	85569416	0	-	1	gene_id "ENSRNOG00000071325"; gene_version "2"; transcript_id "ENSRNOT00000167405"; transcript_version "1"; exon_number "3"; gene_name "Krt15"; gene_source "ensembl"; gene_biotype "protein_coding"; transcript_name "Krt15-204"; transcript_source "ensembl"; transcript_biotype "protein_coding"; protein_id "ENSRNOP00000102819"; protein_version "1";
10	ensembl	exon	85569260	85569416	0	-	.	gene_id "ENSRNOG00000071325"; gene_version "2"; transcript_id "ENSRNOT00000098714"; transcript_version "2"; exon_number "4"; gene_name "Krt15"; gene_source "ensembl"; gene_biotype "protein_coding"; transcript_name "Krt15-202"; transcript_source "ensembl"; transcript_biotype "protein_coding"; exon_id "ENSRNOE00000670376"; exon_version "1";
10	ensembl	CDS	85569260	85569416	0	-	1	gene_id "ENSRNOG00000071325"; gene_version "2"; transcript_id "ENSRNOT00000098714"; transcript_version "2"; exon_number "4"; gene_name "Krt15"; gene_source "ensembl"; gene_biotype "protein_coding"; transcript_name "Krt15-202"; transcript_source "ensembl"; transcript_biotype "protein_coding"; protein_id "ENSRNOP00000079732"; protein_version "2";
10	ENSEMBL114_rn	exon	85569260	85569416	0.0491600246059969	-	.	gene_id "ENSRNOG00000071325"; transcript_id "ENSRNOG00000071325_tx_2"; exon_id "10_85569260_85569416_-"; exonnum "3"; txlen "1210";
10	ensembl	exon	85569534	85569616	0	-	.	gene_id "ENSRNOG00000071325"; gene_version "2"; transcript_id "ENSRNOT00000121062"; transcript_version "2"; exon_number "2"; gene_name "Krt15"; gene_source "ensembl"; gene_biotype "protein_coding"; transcript_name "Krt15-203"; transcript_source "ensembl"; transcript_biotype "protein_coding"; exon_id "ENSRNOE00000670371"; exon_version "1"; tag "Ensembl_canonical";
10	ensembl	CDS	85569534	85569616	0	-	0	gene_id "ENSRNOG00000071325"; gene_version "2"; transcript_id "ENSRNOT00000121062"; transcript_version "2"; exon_number "2"; gene_name "Krt15"; gene_source "ensembl"; gene_biotype "protein_coding"; transcript_name "Krt15-203"; transcript_source "ensembl"; transcript_biotype "protein_coding"; protein_id "ENSRNOP00000098606"; protein_version "1"; tag "Ensembl_canonical";
10	ensembl	exon	85569534	85569616	0	-	.	gene_id "ENSRNOG00000071325"; gene_version "2"; transcript_id "ENSRNOT00000167405"; transcript_version "1"; exon_number "2"; gene_name "Krt15"; gene_source "ensembl"; gene_biotype "protein_coding"; transcript_name "Krt15-204"; transcript_source "ensembl"; transcript_biotype "protein_coding"; exon_id "ENSRNOE00000670371"; exon_version "1";
10	ensembl	CDS	85569534	85569616	0	-	0	gene_id "ENSRNOG00000071325"; gene_version "2"; transcript_id "ENSRNOT00000167405"; transcript_version "1"; exon_number "2"; gene_name "Krt15"; gene_source "ensembl"; gene_biotype "protein_coding"; transcript_name "Krt15-204"; transcript_source "ensembl"; transcript_biotype "protein_coding"; protein_id "ENSRNOP00000102819"; protein_version "1";
10	ensembl	exon	85569534	85569616	0	-	.	gene_id "ENSRNOG00000071325"; gene_version "2"; transcript_id "ENSRNOT00000098714"; transcript_version "2"; exon_number "3"; gene_name "Krt15"; gene_source "ensembl"; gene_biotype "protein_coding"; transcript_name "Krt15-202"; transcript_source "ensembl"; transcript_biotype "protein_coding"; exon_id "ENSRNOE00000670371"; exon_version "1";
10	ensembl	CDS	85569534	85569616	0	-	0	gene_id "ENSRNOG00000071325"; gene_version "2"; transcript_id "ENSRNOT00000098714"; transcript_version "2"; exon_number "3"; gene_name "Krt15"; gene_source "ensembl"; gene_biotype "protein_coding"; transcript_name "Krt15-202"; transcript_source "ensembl"; transcript_biotype "protein_coding"; protein_id "ENSRNOP00000079732"; protein_version "2";
10	ENSEMBL114_rn	exon	85569534	85569616	0.0491600246059969	-	.	gene_id "ENSRNOG00000071325"; transcript_id "ENSRNOG00000071325_tx_2"; exon_id "10_85569534_85569616_-"; exonnum "2"; txlen "1210";
10	sraer114_ss	exon	85569791	85569883	0.0491600246059969	-	.	gene_id "ENSRNOG00000071325"; transcript_id "ENSRNOG00000071325_tx_2"; exon_id "10_85569791_85569883_-"; exonnum "1"; txlen "1210";
10	ensembl	exon	85570479	85570735	0	-	.	gene_id "ENSRNOG00000071325"; gene_version "2"; transcript_id "ENSRNOT00000098714"; transcript_version "2"; exon_number "2"; gene_name "Krt15"; gene_source "ensembl"; gene_biotype "protein_coding"; transcript_name "Krt15-202"; transcript_source "ensembl"; transcript_biotype "protein_coding"; exon_id "ENSRNOE00000795708"; exon_version "1";
10	ensembl	CDS	85570479	85570735	0	-	2	gene_id "ENSRNOG00000071325"; gene_version "2"; transcript_id "ENSRNOT00000098714"; transcript_version "2"; exon_number "2"; gene_name "Krt15"; gene_source "ensembl"; gene_biotype "protein_coding"; transcript_name "Krt15-202"; transcript_source "ensembl"; transcript_biotype "protein_coding"; protein_id "ENSRNOP00000079732"; protein_version "2";
10	ensembl	CDS	85570479	85570943	0	-	0	gene_id "ENSRNOG00000071325"; gene_version "2"; transcript_id "ENSRNOT00000121062"; transcript_version "2"; exon_number "1"; gene_name "Krt15"; gene_source "ensembl"; gene_biotype "protein_coding"; transcript_name "Krt15-203"; transcript_source "ensembl"; transcript_biotype "protein_coding"; protein_id "ENSRNOP00000098606"; protein_version "1"; tag "Ensembl_canonical";
10	ensembl	CDS	85570479	85570943	0	-	0	gene_id "ENSRNOG00000071325"; gene_version "2"; transcript_id "ENSRNOT00000167405"; transcript_version "1"; exon_number "1"; gene_name "Krt15"; gene_source "ensembl"; gene_biotype "protein_coding"; transcript_name "Krt15-204"; transcript_source "ensembl"; transcript_biotype "protein_coding"; protein_id "ENSRNOP00000102819"; protein_version "1";
10	ensembl	exon	85570479	85571014	0	-	.	gene_id "ENSRNOG00000071325"; gene_version "2"; transcript_id "ENSRNOT00000121062"; transcript_version "2"; exon_number "1"; gene_name "Krt15"; gene_source "ensembl"; gene_biotype "protein_coding"; transcript_name "Krt15-203"; transcript_source "ensembl"; transcript_biotype "protein_coding"; exon_id "ENSRNOE00000670374"; exon_version "2"; tag "Ensembl_canonical";
10	ensembl	exon	85570479	85571014	0	-	.	gene_id "ENSRNOG00000071325"; gene_version "2"; transcript_id "ENSRNOT00000167405"; transcript_version "1"; exon_number "1"; gene_name "Krt15"; gene_source "ensembl"; gene_biotype "protein_coding"; transcript_name "Krt15-204"; transcript_source "ensembl"; transcript_biotype "protein_coding"; exon_id "ENSRNOE00000670374"; exon_version "2";
10	ensembl	CDS	85570865	85570943	0	-	0	gene_id "ENSRNOG00000071325"; gene_version "2"; transcript_id "ENSRNOT00000098714"; transcript_version "2"; exon_number "1"; gene_name "Krt15"; gene_source "ensembl"; gene_biotype "protein_coding"; transcript_name "Krt15-202"; transcript_source "ensembl"; transcript_biotype "protein_coding"; protein_id "ENSRNOP00000079732"; protein_version "2";
10	ensembl	exon	85570865	85571142	0	-	.	gene_id "ENSRNOG00000071325"; gene_version "2"; transcript_id "ENSRNOT00000098714"; transcript_version "2"; exon_number "1"; gene_name "Krt15"; gene_source "ensembl"; gene_biotype "protein_coding"; transcript_name "Krt15-202"; transcript_source "ensembl"; transcript_biotype "protein_coding"; exon_id "ENSRNOE00000752307"; exon_version "1";
10	ensembl	start_codon	85570941	85570943	0	-	0	gene_id "ENSRNOG00000071325"; gene_version "2"; transcript_id "ENSRNOT00000121062"; transcript_version "2"; exon_number "1"; gene_name "Krt15"; gene_source "ensembl"; gene_biotype "protein_coding"; transcript_name "Krt15-203"; transcript_source "ensembl"; transcript_biotype "protein_coding"; tag "Ensembl_canonical";
10	ensembl	start_codon	85570941	85570943	0	-	0	gene_id "ENSRNOG00000071325"; gene_version "2"; transcript_id "ENSRNOT00000167405"; transcript_version "1"; exon_number "1"; gene_name "Krt15"; gene_source "ensembl"; gene_biotype "protein_coding"; transcript_name "Krt15-204"; transcript_source "ensembl"; transcript_biotype "protein_coding";
10	ensembl	start_codon	85570941	85570943	0	-	0	gene_id "ENSRNOG00000071325"; gene_version "2"; transcript_id "ENSRNOT00000098714"; transcript_version "2"; exon_number "1"; gene_name "Krt15"; gene_source "ensembl"; gene_biotype "protein_coding"; transcript_name "Krt15-202"; transcript_source "ensembl"; transcript_biotype "protein_coding";
10	ensembl	five_prime_utr	85570944	85571014	0	-	.	gene_id "ENSRNOG00000071325"; gene_version "2"; transcript_id "ENSRNOT00000121062"; transcript_version "2"; gene_name "Krt15"; gene_source "ensembl"; gene_biotype "protein_coding"; transcript_name "Krt15-203"; transcript_source "ensembl"; transcript_biotype "protein_coding"; tag "Ensembl_canonical";
10	ensembl	five_prime_utr	85570944	85571014	0	-	.	gene_id "ENSRNOG00000071325"; gene_version "2"; transcript_id "ENSRNOT00000167405"; transcript_version "1"; gene_name "Krt15"; gene_source "ensembl"; gene_biotype "protein_coding"; transcript_name "Krt15-204"; transcript_source "ensembl"; transcript_biotype "protein_coding";
10	ensembl	five_prime_utr	85570944	85571142	0	-	.	gene_id "ENSRNOG00000071325"; gene_version "2"; transcript_id "ENSRNOT00000098714"; transcript_version "2"; gene_name "Krt15"; gene_source "ensembl"; gene_biotype "protein_coding"; transcript_name "Krt15-202"; transcript_source "ensembl"; transcript_biotype "protein_coding";
10	ensembl	three_prime_utr	85576235	85576346	0	-	.	gene_id "ENSRNOG00000071326"; gene_version "2"; transcript_id "ENSRNOT00000121064"; transcript_version "2"; gene_name "Krt19"; gene_source "ensembl"; gene_biotype "protein_coding"; transcript_name "Krt19-201"; transcript_source "ensembl"; transcript_biotype "protein_coding"; tag "Ensembl_canonical";
10	ensembl	exon	85576235	85576601	0	-	.	gene_id "ENSRNOG00000071326"; gene_version "2"; transcript_id "ENSRNOT00000121064"; transcript_version "2"; exon_number "6"; gene_name "Krt19"; gene_source "ensembl"; gene_biotype "protein_coding"; transcript_name "Krt19-201"; transcript_source "ensembl"; transcript_biotype "protein_coding"; exon_id "ENSRNOE00000670387"; exon_version "2"; tag "Ensembl_canonical";
10	ENSEMBL114_rn	exon	85576235	85576601	0.038868281693466	-	.	gene_id "ENSRNOG00000071326"; transcript_id "ENSRNOG00000071326_tx_2"; exon_id "10_85576235_85576601_-"; exonnum "6"; txlen "964";
10	ensembl	gene	85576235	85580952	0	-	.	gene_id "ENSRNOG00000071326"; gene_version "2"; gene_name "Krt19"; gene_source "ensembl"; gene_biotype "protein_coding";
10	ensembl	transcript	85576235	85580952	0	-	.	gene_id "ENSRNOG00000071326"; gene_version "2"; transcript_id "ENSRNOT00000121064"; transcript_version "2"; gene_name "Krt19"; gene_source "ensembl"; gene_biotype "protein_coding"; transcript_name "Krt19-201"; transcript_source "ensembl"; transcript_biotype "protein_coding"; tag "Ensembl_canonical";
10	ensembl	stop_codon	85576347	85576349	0	-	0	gene_id "ENSRNOG00000071326"; gene_version "2"; transcript_id "ENSRNOT00000121064"; transcript_version "2"; exon_number "6"; gene_name "Krt19"; gene_source "ensembl"; gene_biotype "protein_coding"; transcript_name "Krt19-201"; transcript_source "ensembl"; transcript_biotype "protein_coding"; tag "Ensembl_canonical";
10	ensembl	CDS	85576350	85576601	0	-	0	gene_id "ENSRNOG00000071326"; gene_version "2"; transcript_id "ENSRNOT00000121064"; transcript_version "2"; exon_number "6"; gene_name "Krt19"; gene_source "ensembl"; gene_biotype "protein_coding"; transcript_name "Krt19-201"; transcript_source "ensembl"; transcript_biotype "protein_coding"; protein_id "ENSRNOP00000098607"; protein_version "1"; tag "Ensembl_canonical";
10	ensembl	exon	85576714	85576839	0	-	.	gene_id "ENSRNOG00000071326"; gene_version "2"; transcript_id "ENSRNOT00000121064"; transcript_version "2"; exon_number "5"; gene_name "Krt19"; gene_source "ensembl"; gene_biotype "protein_coding"; transcript_name "Krt19-201"; transcript_source "ensembl"; transcript_biotype "protein_coding"; exon_id "ENSRNOE00000670379"; exon_version "1"; tag "Ensembl_canonical";
10	ensembl	CDS	85576714	85576839	0	-	0	gene_id "ENSRNOG00000071326"; gene_version "2"; transcript_id "ENSRNOT00000121064"; transcript_version "2"; exon_number "5"; gene_name "Krt19"; gene_source "ensembl"; gene_biotype "protein_coding"; transcript_name "Krt19-201"; transcript_source "ensembl"; transcript_biotype "protein_coding"; protein_id "ENSRNOP00000098607"; protein_version "1"; tag "Ensembl_canonical";
10	ENSEMBL114_rn	exon	85576714	85576839	0.038868281693466	-	.	gene_id "ENSRNOG00000071326"; transcript_id "ENSRNOG00000071326_tx_2"; exon_id "10_85576714_85576839_-"; exonnum "5"; txlen "964";
10	ensembl	exon	85576998	85577159	0	-	.	gene_id "ENSRNOG00000071326"; gene_version "2"; transcript_id "ENSRNOT00000121064"; transcript_version "2"; exon_number "4"; gene_name "Krt19"; gene_source "ensembl"; gene_biotype "protein_coding"; transcript_name "Krt19-201"; transcript_source "ensembl"; transcript_biotype "protein_coding"; exon_id "ENSRNOE00000670382"; exon_version "1"; tag "Ensembl_canonical";
10	ensembl	CDS	85576998	85577159	0	-	0	gene_id "ENSRNOG00000071326"; gene_version "2"; transcript_id "ENSRNOT00000121064"; transcript_version "2"; exon_number "4"; gene_name "Krt19"; gene_source "ensembl"; gene_biotype "protein_coding"; transcript_name "Krt19-201"; transcript_source "ensembl"; transcript_biotype "protein_coding"; protein_id "ENSRNOP00000098607"; protein_version "1"; tag "Ensembl_canonical";
10	ENSEMBL114_rn	exon	85576998	85577159	0.038868281693466	-	.	gene_id "ENSRNOG00000071326"; transcript_id "ENSRNOG00000071326_tx_2"; exon_id "10_85576998_85577159_-"; exonnum "4"; txlen "964";
10	ensembl	exon	85577460	85577616	0	-	.	gene_id "ENSRNOG00000071326"; gene_version "2"; transcript_id "ENSRNOT00000121064"; transcript_version "2"; exon_number "3"; gene_name "Krt19"; gene_source "ensembl"; gene_biotype "protein_coding"; transcript_name "Krt19-201"; transcript_source "ensembl"; transcript_biotype "protein_coding"; exon_id "ENSRNOE00000670380"; exon_version "1"; tag "Ensembl_canonical";
10	ensembl	CDS	85577460	85577616	0	-	1	gene_id "ENSRNOG00000071326"; gene_version "2"; transcript_id "ENSRNOT00000121064"; transcript_version "2"; exon_number "3"; gene_name "Krt19"; gene_source "ensembl"; gene_biotype "protein_coding"; transcript_name "Krt19-201"; transcript_source "ensembl"; transcript_biotype "protein_coding"; protein_id "ENSRNOP00000098607"; protein_version "1"; tag "Ensembl_canonical";
10	ENSEMBL114_rn	exon	85577460	85577616	0.038868281693466	-	.	gene_id "ENSRNOG00000071326"; transcript_id "ENSRNOG00000071326_tx_2"; exon_id "10_85577460_85577616_-"; exonnum "3"; txlen "964";
10	ensembl	exon	85577830	85577912	0	-	.	gene_id "ENSRNOG00000071326"; gene_version "2"; transcript_id "ENSRNOT00000121064"; transcript_version "2"; exon_number "2"; gene_name "Krt19"; gene_source "ensembl"; gene_biotype "protein_coding"; transcript_name "Krt19-201"; transcript_source "ensembl"; transcript_biotype "protein_coding"; exon_id "ENSRNOE00000670388"; exon_version "1"; tag "Ensembl_canonical";
10	ensembl	CDS	85577830	85577912	0	-	0	gene_id "ENSRNOG00000071326"; gene_version "2"; transcript_id "ENSRNOT00000121064"; transcript_version "2"; exon_number "2"; gene_name "Krt19"; gene_source "ensembl"; gene_biotype "protein_coding"; transcript_name "Krt19-201"; transcript_source "ensembl"; transcript_biotype "protein_coding"; protein_id "ENSRNOP00000098607"; protein_version "1"; tag "Ensembl_canonical";
10	ENSEMBL114_rn	exon	85577830	85577912	0.038868281693466	-	.	gene_id "ENSRNOG00000071326"; transcript_id "ENSRNOG00000071326_tx_2"; exon_id "10_85577830_85577912_-"; exonnum "2"; txlen "964";
10	sraer114_ss	exon	85580223	85580291	0.038868281693466	-	.	gene_id "ENSRNOG00000071326"; transcript_id "ENSRNOG00000071326_tx_2"; exon_id "10_85580223_85580291_-"; exonnum "1"; txlen "964";
10	ensembl	CDS	85580468	85580896	0	-	0	gene_id "ENSRNOG00000071326"; gene_version "2"; transcript_id "ENSRNOT00000121064"; transcript_version "2"; exon_number "1"; gene_name "Krt19"; gene_source "ensembl"; gene_biotype "protein_coding"; transcript_name "Krt19-201"; transcript_source "ensembl"; transcript_biotype "protein_coding"; protein_id "ENSRNOP00000098607"; protein_version "1"; tag "Ensembl_canonical";
10	ensembl	exon	85580468	85580952	0	-	.	gene_id "ENSRNOG00000071326"; gene_version "2"; transcript_id "ENSRNOT00000121064"; transcript_version "2"; exon_number "1"; gene_name "Krt19"; gene_source "ensembl"; gene_biotype "protein_coding"; transcript_name "Krt19-201"; transcript_source "ensembl"; transcript_biotype "protein_coding"; exon_id "ENSRNOE00000670384"; exon_version "2"; tag "Ensembl_canonical";
10	ensembl	start_codon	85580894	85580896	0	-	0	gene_id "ENSRNOG00000071326"; gene_version "2"; transcript_id "ENSRNOT00000121064"; transcript_version "2"; exon_number "1"; gene_name "Krt19"; gene_source "ensembl"; gene_biotype "protein_coding"; transcript_name "Krt19-201"; transcript_source "ensembl"; transcript_biotype "protein_coding"; tag "Ensembl_canonical";
10	ensembl	five_prime_utr	85580897	85580952	0	-	.	gene_id "ENSRNOG00000071326"; gene_version "2"; transcript_id "ENSRNOT00000121064"; transcript_version "2"; gene_name "Krt19"; gene_source "ensembl"; gene_biotype "protein_coding"; transcript_name "Krt19-201"; transcript_source "ensembl"; transcript_biotype "protein_coding"; tag "Ensembl_canonical";
10	sraer114_es	exon	85593838	85594524	0.14316034058866	-	.	gene_id "sraer114_gene_59404"; transcript_id "sraer114_gene_59404_tx_1"; exon_id "10_85593838_85594524_-"; exonnum "2"; txlen "819";
10	sraer114_ss	exon	85595172	85595303	0.14316034058866	-	.	gene_id "sraer114_gene_59404"; transcript_id "sraer114_gene_59404_tx_1"; exon_id "10_85595172_85595303_-"; exonnum "1"; txlen "819";
10	sraer114_es	exon	85596529	85596736	0.397155262839961	-	.	gene_id "sraer114_gene_43249"; transcript_id "sraer114_gene_43249_tx_1"; exon_id "10_85596529_85596736_-"; exonnum "4"; txlen "940";
10	sraer114_es	exon	85596529	85596736	0.177997580983167	-	.	gene_id "sraer114_gene_43249"; transcript_id "sraer114_gene_43249_tx_2"; exon_id "10_85596529_85596736_-"; exonnum "4"; txlen "674";
10	sraer114_es	exon	85596529	85596736	0.120453189802523	-	.	gene_id "sraer114_gene_43249"; transcript_id "sraer114_gene_43249_tx_4"; exon_id "10_85596529_85596736_-"; exonnum "4"; txlen "562";
10	sraer114_es	exon	85596529	85596736	0.115557047641974	-	.	gene_id "sraer114_gene_43249"; transcript_id "sraer114_gene_43249_tx_5"; exon_id "10_85596529_85596736_-"; exonnum "3"; txlen "651";
10	sraer114_mid	exon	85597599	85597713	0.397155262839961	-	.	gene_id "sraer114_gene_43249"; transcript_id "sraer114_gene_43249_tx_1"; exon_id "10_85597599_85597713_-"; exonnum "3"; txlen "940";
10	sraer114_mid	exon	85597599	85597713	0.177997580983167	-	.	gene_id "sraer114_gene_43249"; transcript_id "sraer114_gene_43249_tx_2"; exon_id "10_85597599_85597713_-"; exonnum "3"; txlen "674";
10	sraer114_mid	exon	85597599	85597713	0.120453189802523	-	.	gene_id "sraer114_gene_43249"; transcript_id "sraer114_gene_43249_tx_4"; exon_id "10_85597599_85597713_-"; exonnum "3"; txlen "562";
10	sraer114_mid	exon	85597599	85597713	0.115557047641974	-	.	gene_id "sraer114_gene_43249"; transcript_id "sraer114_gene_43249_tx_5"; exon_id "10_85597599_85597713_-"; exonnum "2"; txlen "651";
10	sraer114_ss	exon	85598833	85599160	0.115557047641974	-	.	gene_id "sraer114_gene_43249"; transcript_id "sraer114_gene_43249_tx_5"; exon_id "10_85598833_85599160_-"; exonnum "1"; txlen "651";
10	sraer114_mid	exon	85599856	85599976	0.397155262839961	-	.	gene_id "sraer114_gene_43249"; transcript_id "sraer114_gene_43249_tx_1"; exon_id "10_85599856_85599976_-"; exonnum "2"; txlen "940";
10	sraer114_mid	exon	85599856	85599976	0.177997580983167	-	.	gene_id "sraer114_gene_43249"; transcript_id "sraer114_gene_43249_tx_2"; exon_id "10_85599856_85599976_-"; exonnum "2"; txlen "674";
10	sraer114_mid	exon	85599856	85599976	0.120453189802523	-	.	gene_id "sraer114_gene_43249"; transcript_id "sraer114_gene_43249_tx_4"; exon_id "10_85599856_85599976_-"; exonnum "2"; txlen "562";
10	sraer114_ss	exon	85600734	85600963	0.177997580983167	-	.	gene_id "sraer114_gene_43249"; transcript_id "sraer114_gene_43249_tx_2"; exon_id "10_85600734_85600963_-"; exonnum "1"; txlen "674";
10	sraer114_ss	exon	85600753	85601248	0.397155262839961	-	.	gene_id "sraer114_gene_43249"; transcript_id "sraer114_gene_43249_tx_1"; exon_id "10_85600753_85601248_-"; exonnum "1"; txlen "940";
10	sraer114_ss	exon	85602784	85602901	0.120453189802523	-	.	gene_id "sraer114_gene_43249"; transcript_id "sraer114_gene_43249_tx_4"; exon_id "10_85602784_85602901_-"; exonnum "1"; txlen "562";
10	ensembl	three_prime_utr	85621360	85621644	0	-	.	gene_id "ENSRNOG00000014370"; gene_version "8"; transcript_id "ENSRNOT00000019330"; transcript_version "8"; gene_name "Krt9"; gene_source "ensembl"; gene_biotype "protein_coding"; transcript_name "Krt9-201"; transcript_source "ensembl"; transcript_biotype "protein_coding"; tag "Ensembl_canonical";
10	ensembl	exon	85621360	85621664	0	-	.	gene_id "ENSRNOG00000014370"; gene_version "8"; transcript_id "ENSRNOT00000019330"; transcript_version "8"; exon_number "8"; gene_name "Krt9"; gene_source "ensembl"; gene_biotype "protein_coding"; transcript_name "Krt9-201"; transcript_source "ensembl"; transcript_biotype "protein_coding"; exon_id "ENSRNOE00000670392"; exon_version "2"; tag "Ensembl_canonical";
10	ensembl	gene	85621360	85627626	0	-	.	gene_id "ENSRNOG00000014370"; gene_version "8"; gene_name "Krt9"; gene_source "ensembl"; gene_biotype "protein_coding";
10	ensembl	transcript	85621360	85627626	0	-	.	gene_id "ENSRNOG00000014370"; gene_version "8"; transcript_id "ENSRNOT00000019330"; transcript_version "8"; gene_name "Krt9"; gene_source "ensembl"; gene_biotype "protein_coding"; transcript_name "Krt9-201"; transcript_source "ensembl"; transcript_biotype "protein_coding"; tag "Ensembl_canonical";
10	ensembl	stop_codon	85621645	85621647	0	-	0	gene_id "ENSRNOG00000014370"; gene_version "8"; transcript_id "ENSRNOT00000019330"; transcript_version "8"; exon_number "8"; gene_name "Krt9"; gene_source "ensembl"; gene_biotype "protein_coding"; transcript_name "Krt9-201"; transcript_source "ensembl"; transcript_biotype "protein_coding"; tag "Ensembl_canonical";
10	ensembl	CDS	85621648	85621664	0	-	2	gene_id "ENSRNOG00000014370"; gene_version "8"; transcript_id "ENSRNOT00000019330"; transcript_version "8"; exon_number "8"; gene_name "Krt9"; gene_source "ensembl"; gene_biotype "protein_coding"; transcript_name "Krt9-201"; transcript_source "ensembl"; transcript_biotype "protein_coding"; protein_id "ENSRNOP00000019330"; protein_version "5"; tag "Ensembl_canonical";
10	ensembl	stop_codon	85622822	85622824	0	-	0	gene_id "ENSRNOG00000014370"; gene_version "8"; transcript_id "ENSRNOT00000127208"; transcript_version "1"; exon_number "8"; gene_name "Krt9"; gene_source "ensembl"; gene_biotype "protein_coding"; transcript_name "Krt9-202"; transcript_source "ensembl"; transcript_biotype "protein_coding";
10	ensembl	exon	85622822	85623333	0	-	.	gene_id "ENSRNOG00000014370"; gene_version "8"; transcript_id "ENSRNOT00000127208"; transcript_version "1"; exon_number "8"; gene_name "Krt9"; gene_source "ensembl"; gene_biotype "protein_coding"; transcript_name "Krt9-202"; transcript_source "ensembl"; transcript_biotype "protein_coding"; exon_id "ENSRNOE00000684475"; exon_version "1";
10	ensembl	transcript	85622822	85627626	0	-	.	gene_id "ENSRNOG00000014370"; gene_version "8"; transcript_id "ENSRNOT00000127208"; transcript_version "1"; gene_name "Krt9"; gene_source "ensembl"; gene_biotype "protein_coding"; transcript_name "Krt9-202"; transcript_source "ensembl"; transcript_biotype "protein_coding";
10	ensembl	CDS	85622825	85623333	0	-	2	gene_id "ENSRNOG00000014370"; gene_version "8"; transcript_id "ENSRNOT00000127208"; transcript_version "1"; exon_number "8"; gene_name "Krt9"; gene_source "ensembl"; gene_biotype "protein_coding"; transcript_name "Krt9-202"; transcript_source "ensembl"; transcript_biotype "protein_coding"; protein_id "ENSRNOP00000105508"; protein_version "1";
10	ensembl	exon	85622914	85623530	0	-	.	gene_id "ENSRNOG00000014370"; gene_version "8"; transcript_id "ENSRNOT00000019330"; transcript_version "8"; exon_number "7"; gene_name "Krt9"; gene_source "ensembl"; gene_biotype "protein_coding"; transcript_name "Krt9-201"; transcript_source "ensembl"; transcript_biotype "protein_coding"; exon_id "ENSRNOE00000576069"; exon_version "3"; tag "Ensembl_canonical";
10	ensembl	CDS	85622914	85623530	0	-	1	gene_id "ENSRNOG00000014370"; gene_version "8"; transcript_id "ENSRNOT00000019330"; transcript_version "8"; exon_number "7"; gene_name "Krt9"; gene_source "ensembl"; gene_biotype "protein_coding"; transcript_name "Krt9-201"; transcript_source "ensembl"; transcript_biotype "protein_coding"; protein_id "ENSRNOP00000019330"; protein_version "5"; tag "Ensembl_canonical";
10	ensembl	exon	85623424	85623530	0	-	.	gene_id "ENSRNOG00000014370"; gene_version "8"; transcript_id "ENSRNOT00000127208"; transcript_version "1"; exon_number "7"; gene_name "Krt9"; gene_source "ensembl"; gene_biotype "protein_coding"; transcript_name "Krt9-202"; transcript_source "ensembl"; transcript_biotype "protein_coding"; exon_id "ENSRNOE00000681788"; exon_version "1";
10	ensembl	CDS	85623424	85623530	0	-	1	gene_id "ENSRNOG00000014370"; gene_version "8"; transcript_id "ENSRNOT00000127208"; transcript_version "1"; exon_number "7"; gene_name "Krt9"; gene_source "ensembl"; gene_biotype "protein_coding"; transcript_name "Krt9-202"; transcript_source "ensembl"; transcript_biotype "protein_coding"; protein_id "ENSRNOP00000105508"; protein_version "1";
10	ensembl	exon	85623884	85624107	0	-	.	gene_id "ENSRNOG00000014370"; gene_version "8"; transcript_id "ENSRNOT00000127208"; transcript_version "1"; exon_number "6"; gene_name "Krt9"; gene_source "ensembl"; gene_biotype "protein_coding"; transcript_name "Krt9-202"; transcript_source "ensembl"; transcript_biotype "protein_coding"; exon_id "ENSRNOE00000137681"; exon_version "1";
10	ensembl	CDS	85623884	85624107	0	-	0	gene_id "ENSRNOG00000014370"; gene_version "8"; transcript_id "ENSRNOT00000127208"; transcript_version "1"; exon_number "6"; gene_name "Krt9"; gene_source "ensembl"; gene_biotype "protein_coding"; transcript_name "Krt9-202"; transcript_source "ensembl"; transcript_biotype "protein_coding"; protein_id "ENSRNOP00000105508"; protein_version "1";
10	ensembl	exon	85623884	85624107	0	-	.	gene_id "ENSRNOG00000014370"; gene_version "8"; transcript_id "ENSRNOT00000019330"; transcript_version "8"; exon_number "6"; gene_name "Krt9"; gene_source "ensembl"; gene_biotype "protein_coding"; transcript_name "Krt9-201"; transcript_source "ensembl"; transcript_biotype "protein_coding"; exon_id "ENSRNOE00000137681"; exon_version "1"; tag "Ensembl_canonical";
10	ensembl	CDS	85623884	85624107	0	-	0	gene_id "ENSRNOG00000014370"; gene_version "8"; transcript_id "ENSRNOT00000019330"; transcript_version "8"; exon_number "6"; gene_name "Krt9"; gene_source "ensembl"; gene_biotype "protein_coding"; transcript_name "Krt9-201"; transcript_source "ensembl"; transcript_biotype "protein_coding"; protein_id "ENSRNOP00000019330"; protein_version "5"; tag "Ensembl_canonical";
10	ensembl	exon	85624214	85624339	0	-	.	gene_id "ENSRNOG00000014370"; gene_version "8"; transcript_id "ENSRNOT00000127208"; transcript_version "1"; exon_number "5"; gene_name "Krt9"; gene_source "ensembl"; gene_biotype "protein_coding"; transcript_name "Krt9-202"; transcript_source "ensembl"; transcript_biotype "protein_coding"; exon_id "ENSRNOE00000137627"; exon_version "1";
10	ensembl	CDS	85624214	85624339	0	-	0	gene_id "ENSRNOG00000014370"; gene_version "8"; transcript_id "ENSRNOT00000127208"; transcript_version "1"; exon_number "5"; gene_name "Krt9"; gene_source "ensembl"; gene_biotype "protein_coding"; transcript_name "Krt9-202"; transcript_source "ensembl"; transcript_biotype "protein_coding"; protein_id "ENSRNOP00000105508"; protein_version "1";
10	ensembl	exon	85624214	85624339	0	-	.	gene_id "ENSRNOG00000014370"; gene_version "8"; transcript_id "ENSRNOT00000019330"; transcript_version "8"; exon_number "5"; gene_name "Krt9"; gene_source "ensembl"; gene_biotype "protein_coding"; transcript_name "Krt9-201"; transcript_source "ensembl"; transcript_biotype "protein_coding"; exon_id "ENSRNOE00000137627"; exon_version "1"; tag "Ensembl_canonical";
10	ensembl	CDS	85624214	85624339	0	-	0	gene_id "ENSRNOG00000014370"; gene_version "8"; transcript_id "ENSRNOT00000019330"; transcript_version "8"; exon_number "5"; gene_name "Krt9"; gene_source "ensembl"; gene_biotype "protein_coding"; transcript_name "Krt9-201"; transcript_source "ensembl"; transcript_biotype "protein_coding"; protein_id "ENSRNOP00000019330"; protein_version "5"; tag "Ensembl_canonical";
10	ensembl	exon	85625016	85625177	0	-	.	gene_id "ENSRNOG00000014370"; gene_version "8"; transcript_id "ENSRNOT00000127208"; transcript_version "1"; exon_number "4"; gene_name "Krt9"; gene_source "ensembl"; gene_biotype "protein_coding"; transcript_name "Krt9-202"; transcript_source "ensembl"; transcript_biotype "protein_coding"; exon_id "ENSRNOE00000137581"; exon_version "1";
10	ensembl	CDS	85625016	85625177	0	-	0	gene_id "ENSRNOG00000014370"; gene_version "8"; transcript_id "ENSRNOT00000127208"; transcript_version "1"; exon_number "4"; gene_name "Krt9"; gene_source "ensembl"; gene_biotype "protein_coding"; transcript_name "Krt9-202"; transcript_source "ensembl"; transcript_biotype "protein_coding"; protein_id "ENSRNOP00000105508"; protein_version "1";
10	ensembl	exon	85625016	85625177	0	-	.	gene_id "ENSRNOG00000014370"; gene_version "8"; transcript_id "ENSRNOT00000019330"; transcript_version "8"; exon_number "4"; gene_name "Krt9"; gene_source "ensembl"; gene_biotype "protein_coding"; transcript_name "Krt9-201"; transcript_source "ensembl"; transcript_biotype "protein_coding"; exon_id "ENSRNOE00000137581"; exon_version "1"; tag "Ensembl_canonical";
10	ensembl	CDS	85625016	85625177	0	-	0	gene_id "ENSRNOG00000014370"; gene_version "8"; transcript_id "ENSRNOT00000019330"; transcript_version "8"; exon_number "4"; gene_name "Krt9"; gene_source "ensembl"; gene_biotype "protein_coding"; transcript_name "Krt9-201"; transcript_source "ensembl"; transcript_biotype "protein_coding"; protein_id "ENSRNOP00000019330"; protein_version "5"; tag "Ensembl_canonical";
10	ensembl	exon	85625449	85625605	0	-	.	gene_id "ENSRNOG00000014370"; gene_version "8"; transcript_id "ENSRNOT00000127208"; transcript_version "1"; exon_number "3"; gene_name "Krt9"; gene_source "ensembl"; gene_biotype "protein_coding"; transcript_name "Krt9-202"; transcript_source "ensembl"; transcript_biotype "protein_coding"; exon_id "ENSRNOE00000137533"; exon_version "1";
10	ensembl	CDS	85625449	85625605	0	-	1	gene_id "ENSRNOG00000014370"; gene_version "8"; transcript_id "ENSRNOT00000127208"; transcript_version "1"; exon_number "3"; gene_name "Krt9"; gene_source "ensembl"; gene_biotype "protein_coding"; transcript_name "Krt9-202"; transcript_source "ensembl"; transcript_biotype "protein_coding"; protein_id "ENSRNOP00000105508"; protein_version "1";
10	ensembl	exon	85625449	85625605	0	-	.	gene_id "ENSRNOG00000014370"; gene_version "8"; transcript_id "ENSRNOT00000019330"; transcript_version "8"; exon_number "3"; gene_name "Krt9"; gene_source "ensembl"; gene_biotype "protein_coding"; transcript_name "Krt9-201"; transcript_source "ensembl"; transcript_biotype "protein_coding"; exon_id "ENSRNOE00000137533"; exon_version "1"; tag "Ensembl_canonical";
10	ensembl	CDS	85625449	85625605	0	-	1	gene_id "ENSRNOG00000014370"; gene_version "8"; transcript_id "ENSRNOT00000019330"; transcript_version "8"; exon_number "3"; gene_name "Krt9"; gene_source "ensembl"; gene_biotype "protein_coding"; transcript_name "Krt9-201"; transcript_source "ensembl"; transcript_biotype "protein_coding"; protein_id "ENSRNOP00000019330"; protein_version "5"; tag "Ensembl_canonical";
10	ensembl	exon	85625735	85625817	0	-	.	gene_id "ENSRNOG00000014370"; gene_version "8"; transcript_id "ENSRNOT00000127208"; transcript_version "1"; exon_number "2"; gene_name "Krt9"; gene_source "ensembl"; gene_biotype "protein_coding"; transcript_name "Krt9-202"; transcript_source "ensembl"; transcript_biotype "protein_coding"; exon_id "ENSRNOE00000137481"; exon_version "1";
10	ensembl	CDS	85625735	85625817	0	-	0	gene_id "ENSRNOG00000014370"; gene_version "8"; transcript_id "ENSRNOT00000127208"; transcript_version "1"; exon_number "2"; gene_name "Krt9"; gene_source "ensembl"; gene_biotype "protein_coding"; transcript_name "Krt9-202"; transcript_source "ensembl"; transcript_biotype "protein_coding"; protein_id "ENSRNOP00000105508"; protein_version "1";
10	ensembl	exon	85625735	85625817	0	-	.	gene_id "ENSRNOG00000014370"; gene_version "8"; transcript_id "ENSRNOT00000019330"; transcript_version "8"; exon_number "2"; gene_name "Krt9"; gene_source "ensembl"; gene_biotype "protein_coding"; transcript_name "Krt9-201"; transcript_source "ensembl"; transcript_biotype "protein_coding"; exon_id "ENSRNOE00000137481"; exon_version "1"; tag "Ensembl_canonical";
10	ensembl	CDS	85625735	85625817	0	-	0	gene_id "ENSRNOG00000014370"; gene_version "8"; transcript_id "ENSRNOT00000019330"; transcript_version "8"; exon_number "2"; gene_name "Krt9"; gene_source "ensembl"; gene_biotype "protein_coding"; transcript_name "Krt9-201"; transcript_source "ensembl"; transcript_biotype "protein_coding"; protein_id "ENSRNOP00000019330"; protein_version "5"; tag "Ensembl_canonical";
10	ensembl	CDS	85626988	85627587	0	-	0	gene_id "ENSRNOG00000014370"; gene_version "8"; transcript_id "ENSRNOT00000127208"; transcript_version "1"; exon_number "1"; gene_name "Krt9"; gene_source "ensembl"; gene_biotype "protein_coding"; transcript_name "Krt9-202"; transcript_source "ensembl"; transcript_biotype "protein_coding"; protein_id "ENSRNOP00000105508"; protein_version "1";
10	ensembl	CDS	85626988	85627587	0	-	0	gene_id "ENSRNOG00000014370"; gene_version "8"; transcript_id "ENSRNOT00000019330"; transcript_version "8"; exon_number "1"; gene_name "Krt9"; gene_source "ensembl"; gene_biotype "protein_coding"; transcript_name "Krt9-201"; transcript_source "ensembl"; transcript_biotype "protein_coding"; protein_id "ENSRNOP00000019330"; protein_version "5"; tag "Ensembl_canonical";
10	ensembl	exon	85626988	85627626	0	-	.	gene_id "ENSRNOG00000014370"; gene_version "8"; transcript_id "ENSRNOT00000127208"; transcript_version "1"; exon_number "1"; gene_name "Krt9"; gene_source "ensembl"; gene_biotype "protein_coding"; transcript_name "Krt9-202"; transcript_source "ensembl"; transcript_biotype "protein_coding"; exon_id "ENSRNOE00000137341"; exon_version "3";
10	ensembl	exon	85626988	85627626	0	-	.	gene_id "ENSRNOG00000014370"; gene_version "8"; transcript_id "ENSRNOT00000019330"; transcript_version "8"; exon_number "1"; gene_name "Krt9"; gene_source "ensembl"; gene_biotype "protein_coding"; transcript_name "Krt9-201"; transcript_source "ensembl"; transcript_biotype "protein_coding"; exon_id "ENSRNOE00000137341"; exon_version "3"; tag "Ensembl_canonical";
10	ensembl	start_codon	85627585	85627587	0	-	0	gene_id "ENSRNOG00000014370"; gene_version "8"; transcript_id "ENSRNOT00000127208"; transcript_version "1"; exon_number "1"; gene_name "Krt9"; gene_source "ensembl"; gene_biotype "protein_coding"; transcript_name "Krt9-202"; transcript_source "ensembl"; transcript_biotype "protein_coding";
10	ensembl	start_codon	85627585	85627587	0	-	0	gene_id "ENSRNOG00000014370"; gene_version "8"; transcript_id "ENSRNOT00000019330"; transcript_version "8"; exon_number "1"; gene_name "Krt9"; gene_source "ensembl"; gene_biotype "protein_coding"; transcript_name "Krt9-201"; transcript_source "ensembl"; transcript_biotype "protein_coding"; tag "Ensembl_canonical";
10	ensembl	five_prime_utr	85627588	85627626	0	-	.	gene_id "ENSRNOG00000014370"; gene_version "8"; transcript_id "ENSRNOT00000127208"; transcript_version "1"; gene_name "Krt9"; gene_source "ensembl"; gene_biotype "protein_coding"; transcript_name "Krt9-202"; transcript_source "ensembl"; transcript_biotype "protein_coding";
10	ensembl	five_prime_utr	85627588	85627626	0	-	.	gene_id "ENSRNOG00000014370"; gene_version "8"; transcript_id "ENSRNOT00000019330"; transcript_version "8"; gene_name "Krt9"; gene_source "ensembl"; gene_biotype "protein_coding"; transcript_name "Krt9-201"; transcript_source "ensembl"; transcript_biotype "protein_coding"; tag "Ensembl_canonical";
10	ensembl	three_prime_utr	85638182	85638327	0	-	.	gene_id "ENSRNOG00000071328"; gene_version "2"; transcript_id "ENSRNOT00000121065"; transcript_version "2"; gene_name "Krt14"; gene_source "ensembl"; gene_biotype "protein_coding"; transcript_name "Krt14-201"; transcript_source "ensembl"; transcript_biotype "protein_coding"; tag "Ensembl_canonical";
10	ensembl	exon	85638182	85638425	0	-	.	gene_id "ENSRNOG00000071328"; gene_version "2"; transcript_id "ENSRNOT00000121065"; transcript_version "2"; exon_number "9"; gene_name "Krt14"; gene_source "ensembl"; gene_biotype "protein_coding"; transcript_name "Krt14-201"; transcript_source "ensembl"; transcript_biotype "protein_coding"; exon_id "ENSRNOE00000670399"; exon_version "1"; tag "Ensembl_canonical";
10	ENSEMBL114_rn	exon	85638182	85638425	4099.85158029229	-	.	gene_id "ENSRNOG00000071328"; transcript_id "ENSRNOG00000071328_tx_1"; exon_id "10_85638182_85638425_-"; exonnum "8"; txlen "1187";
10	ENSEMBL114_rn	exon	85638182	85638425	2.54872120526156	-	.	gene_id "ENSRNOG00000071328"; transcript_id "ENSRNOG00000071328_tx_2"; exon_id "10_85638182_85638425_-"; exonnum "8"; txlen "1236";
10	ensembl	transcript	85638182	85664777	0	-	.	gene_id "ENSRNOG00000071328"; gene_version "2"; transcript_id "ENSRNOT00000121065"; transcript_version "2"; gene_name "Krt14"; gene_source "ensembl"; gene_biotype "protein_coding"; transcript_name "Krt14-201"; transcript_source "ensembl"; transcript_biotype "protein_coding"; tag "Ensembl_canonical";
10	ensembl	gene	85638182	85664898	0	-	.	gene_id "ENSRNOG00000071328"; gene_version "2"; gene_name "Krt14"; gene_source "ensembl"; gene_biotype "protein_coding";
10	ensembl	stop_codon	85638328	85638330	0	-	0	gene_id "ENSRNOG00000071328"; gene_version "2"; transcript_id "ENSRNOT00000121065"; transcript_version "2"; exon_number "9"; gene_name "Krt14"; gene_source "ensembl"; gene_biotype "protein_coding"; transcript_name "Krt14-201"; transcript_source "ensembl"; transcript_biotype "protein_coding"; tag "Ensembl_canonical";
10	ensembl	CDS	85638331	85638425	0	-	2	gene_id "ENSRNOG00000071328"; gene_version "2"; transcript_id "ENSRNOT00000121065"; transcript_version "2"; exon_number "9"; gene_name "Krt14"; gene_source "ensembl"; gene_biotype "protein_coding"; transcript_name "Krt14-201"; transcript_source "ensembl"; transcript_biotype "protein_coding"; protein_id "ENSRNOP00000098608"; protein_version "2"; tag "Ensembl_canonical";
10	ensembl	exon	85639043	85639107	0	-	.	gene_id "ENSRNOG00000071328"; gene_version "2"; transcript_id "ENSRNOT00000121065"; transcript_version "2"; exon_number "8"; gene_name "Krt14"; gene_source "ensembl"; gene_biotype "protein_coding"; transcript_name "Krt14-201"; transcript_source "ensembl"; transcript_biotype "protein_coding"; exon_id "ENSRNOE00000670394"; exon_version "1"; tag "Ensembl_canonical";
10	ensembl	CDS	85639043	85639107	0	-	1	gene_id "ENSRNOG00000071328"; gene_version "2"; transcript_id "ENSRNOT00000121065"; transcript_version "2"; exon_number "8"; gene_name "Krt14"; gene_source "ensembl"; gene_biotype "protein_coding"; transcript_name "Krt14-201"; transcript_source "ensembl"; transcript_biotype "protein_coding"; protein_id "ENSRNOP00000098608"; protein_version "2"; tag "Ensembl_canonical";
10	ENSEMBL114_rn	exon	85639043	85639107	4099.85158029229	-	.	gene_id "ENSRNOG00000071328"; transcript_id "ENSRNOG00000071328_tx_1"; exon_id "10_85639043_85639107_-"; exonnum "7"; txlen "1187";
10	ENSEMBL114_rn	exon	85639043	85639107	2.54872120526156	-	.	gene_id "ENSRNOG00000071328"; transcript_id "ENSRNOG00000071328_tx_2"; exon_id "10_85639043_85639107_-"; exonnum "7"; txlen "1236";
10	ensembl	exon	85639199	85639419	0	-	.	gene_id "ENSRNOG00000071328"; gene_version "2"; transcript_id "ENSRNOT00000121065"; transcript_version "2"; exon_number "7"; gene_name "Krt14"; gene_source "ensembl"; gene_biotype "protein_coding"; transcript_name "Krt14-201"; transcript_source "ensembl"; transcript_biotype "protein_coding"; exon_id "ENSRNOE00000670400"; exon_version "1"; tag "Ensembl_canonical";
10	ensembl	CDS	85639199	85639419	0	-	0	gene_id "ENSRNOG00000071328"; gene_version "2"; transcript_id "ENSRNOT00000121065"; transcript_version "2"; exon_number "7"; gene_name "Krt14"; gene_source "ensembl"; gene_biotype "protein_coding"; transcript_name "Krt14-201"; transcript_source "ensembl"; transcript_biotype "protein_coding"; protein_id "ENSRNOP00000098608"; protein_version "2"; tag "Ensembl_canonical";
10	ENSEMBL114_rn	exon	85639199	85639419	4099.85158029229	-	.	gene_id "ENSRNOG00000071328"; transcript_id "ENSRNOG00000071328_tx_1"; exon_id "10_85639199_85639419_-"; exonnum "6"; txlen "1187";
10	ENSEMBL114_rn	exon	85639199	85639419	2.54872120526156	-	.	gene_id "ENSRNOG00000071328"; transcript_id "ENSRNOG00000071328_tx_2"; exon_id "10_85639199_85639419_-"; exonnum "6"; txlen "1236";
10	ensembl	exon	85639515	85639640	0	-	.	gene_id "ENSRNOG00000071328"; gene_version "2"; transcript_id "ENSRNOT00000121065"; transcript_version "2"; exon_number "6"; gene_name "Krt14"; gene_source "ensembl"; gene_biotype "protein_coding"; transcript_name "Krt14-201"; transcript_source "ensembl"; transcript_biotype "protein_coding"; exon_id "ENSRNOE00000670396"; exon_version "1"; tag "Ensembl_canonical";
10	ensembl	CDS	85639515	85639640	0	-	0	gene_id "ENSRNOG00000071328"; gene_version "2"; transcript_id "ENSRNOT00000121065"; transcript_version "2"; exon_number "6"; gene_name "Krt14"; gene_source "ensembl"; gene_biotype "protein_coding"; transcript_name "Krt14-201"; transcript_source "ensembl"; transcript_biotype "protein_coding"; protein_id "ENSRNOP00000098608"; protein_version "2"; tag "Ensembl_canonical";
10	ENSEMBL114_rn	exon	85639515	85639640	4099.85158029229	-	.	gene_id "ENSRNOG00000071328"; transcript_id "ENSRNOG00000071328_tx_1"; exon_id "10_85639515_85639640_-"; exonnum "5"; txlen "1187";
10	ENSEMBL114_rn	exon	85639515	85639640	2.54872120526156	-	.	gene_id "ENSRNOG00000071328"; transcript_id "ENSRNOG00000071328_tx_2"; exon_id "10_85639515_85639640_-"; exonnum "5"; txlen "1236";
10	ensembl	exon	85639724	85639885	0	-	.	gene_id "ENSRNOG00000071328"; gene_version "2"; transcript_id "ENSRNOT00000121065"; transcript_version "2"; exon_number "5"; gene_name "Krt14"; gene_source "ensembl"; gene_biotype "protein_coding"; transcript_name "Krt14-201"; transcript_source "ensembl"; transcript_biotype "protein_coding"; exon_id "ENSRNOE00000670395"; exon_version "1"; tag "Ensembl_canonical";
10	ensembl	CDS	85639724	85639885	0	-	0	gene_id "ENSRNOG00000071328"; gene_version "2"; transcript_id "ENSRNOT00000121065"; transcript_version "2"; exon_number "5"; gene_name "Krt14"; gene_source "ensembl"; gene_biotype "protein_coding"; transcript_name "Krt14-201"; transcript_source "ensembl"; transcript_biotype "protein_coding"; protein_id "ENSRNOP00000098608"; protein_version "2"; tag "Ensembl_canonical";
10	ENSEMBL114_rn	exon	85639724	85639885	4099.85158029229	-	.	gene_id "ENSRNOG00000071328"; transcript_id "ENSRNOG00000071328_tx_1"; exon_id "10_85639724_85639885_-"; exonnum "4"; txlen "1187";
10	ENSEMBL114_rn	exon	85639724	85639885	2.54872120526156	-	.	gene_id "ENSRNOG00000071328"; transcript_id "ENSRNOG00000071328_tx_2"; exon_id "10_85639724_85639885_-"; exonnum "4"; txlen "1236";
10	ensembl	exon	85640007	85640163	0	-	.	gene_id "ENSRNOG00000071328"; gene_version "2"; transcript_id "ENSRNOT00000121065"; transcript_version "2"; exon_number "4"; gene_name "Krt14"; gene_source "ensembl"; gene_biotype "protein_coding"; transcript_name "Krt14-201"; transcript_source "ensembl"; transcript_biotype "protein_coding"; exon_id "ENSRNOE00000670393"; exon_version "1"; tag "Ensembl_canonical";
10	ensembl	CDS	85640007	85640163	0	-	1	gene_id "ENSRNOG00000071328"; gene_version "2"; transcript_id "ENSRNOT00000121065"; transcript_version "2"; exon_number "4"; gene_name "Krt14"; gene_source "ensembl"; gene_biotype "protein_coding"; transcript_name "Krt14-201"; transcript_source "ensembl"; transcript_biotype "protein_coding"; protein_id "ENSRNOP00000098608"; protein_version "2"; tag "Ensembl_canonical";
10	ENSEMBL114_rn	exon	85640007	85640163	4099.85158029229	-	.	gene_id "ENSRNOG00000071328"; transcript_id "ENSRNOG00000071328_tx_1"; exon_id "10_85640007_85640163_-"; exonnum "3"; txlen "1187";
10	ENSEMBL114_rn	exon	85640007	85640163	2.54872120526156	-	.	gene_id "ENSRNOG00000071328"; transcript_id "ENSRNOG00000071328_tx_2"; exon_id "10_85640007_85640163_-"; exonnum "3"; txlen "1236";
10	ensembl	exon	85640601	85640683	0	-	.	gene_id "ENSRNOG00000071328"; gene_version "2"; transcript_id "ENSRNOT00000121065"; transcript_version "2"; exon_number "3"; gene_name "Krt14"; gene_source "ensembl"; gene_biotype "protein_coding"; transcript_name "Krt14-201"; transcript_source "ensembl"; transcript_biotype "protein_coding"; exon_id "ENSRNOE00000670397"; exon_version "1"; tag "Ensembl_canonical";
10	ensembl	CDS	85640601	85640683	0	-	0	gene_id "ENSRNOG00000071328"; gene_version "2"; transcript_id "ENSRNOT00000121065"; transcript_version "2"; exon_number "3"; gene_name "Krt14"; gene_source "ensembl"; gene_biotype "protein_coding"; transcript_name "Krt14-201"; transcript_source "ensembl"; transcript_biotype "protein_coding"; protein_id "ENSRNOP00000098608"; protein_version "2"; tag "Ensembl_canonical";
10	ENSEMBL114_rn	exon	85640601	85640683	4099.85158029229	-	.	gene_id "ENSRNOG00000071328"; transcript_id "ENSRNOG00000071328_tx_1"; exon_id "10_85640601_85640683_-"; exonnum "2"; txlen "1187";
10	ENSEMBL114_rn	exon	85640601	85640683	2.54872120526156	-	.	gene_id "ENSRNOG00000071328"; transcript_id "ENSRNOG00000071328_tx_2"; exon_id "10_85640601_85640683_-"; exonnum "2"; txlen "1236";
10	sraer114_ss	exon	85640956	85641133	2.54872120526156	-	.	gene_id "ENSRNOG00000071328"; transcript_id "ENSRNOG00000071328_tx_2"; exon_id "10_85640956_85641133_-"; exonnum "1"; txlen "1236";
10	sraer114_mid	exon	85641841	85641969	4099.85158029229	-	.	gene_id "ENSRNOG00000071328"; transcript_id "ENSRNOG00000071328_tx_1"; exon_id "10_85641841_85641969_-"; exonnum "1"; txlen "1187";
10	ensembl	exon	85641841	85642160	0	-	.	gene_id "ENSRNOG00000071328"; gene_version "2"; transcript_id "ENSRNOT00000121065"; transcript_version "2"; exon_number "2"; gene_name "Krt14"; gene_source "ensembl"; gene_biotype "protein_coding"; transcript_name "Krt14-201"; transcript_source "ensembl"; transcript_biotype "protein_coding"; exon_id "ENSRNOE00000670398"; exon_version "2"; tag "Ensembl_canonical";
10	ensembl	CDS	85641841	85642160	0	-	2	gene_id "ENSRNOG00000071328"; gene_version "2"; transcript_id "ENSRNOT00000121065"; transcript_version "2"; exon_number "2"; gene_name "Krt14"; gene_source "ensembl"; gene_biotype "protein_coding"; transcript_name "Krt14-201"; transcript_source "ensembl"; transcript_biotype "protein_coding"; protein_id "ENSRNOP00000098608"; protein_version "2"; tag "Ensembl_canonical";
10	ensembl	stop_codon	85661820	85661822	0	-	0	gene_id "ENSRNOG00000071328"; gene_version "2"; transcript_id "ENSRNOT00000121066"; transcript_version "2"; exon_number "8"; gene_name "Krt14"; gene_source "ensembl"; gene_biotype "protein_coding"; transcript_name "Krt14-202"; transcript_source "ensembl"; transcript_biotype "protein_coding";
10	ensembl	exon	85661820	85661914	0	-	.	gene_id "ENSRNOG00000071328"; gene_version "2"; transcript_id "ENSRNOT00000121066"; transcript_version "2"; exon_number "8"; gene_name "Krt14"; gene_source "ensembl"; gene_biotype "protein_coding"; transcript_name "Krt14-202"; transcript_source "ensembl"; transcript_biotype "protein_coding"; exon_id "ENSRNOE00000670402"; exon_version "1";
10	ensembl	transcript	85661820	85664898	0	-	.	gene_id "ENSRNOG00000071328"; gene_version "2"; transcript_id "ENSRNOT00000121066"; transcript_version "2"; gene_name "Krt14"; gene_source "ensembl"; gene_biotype "protein_coding"; transcript_name "Krt14-202"; transcript_source "ensembl"; transcript_biotype "protein_coding";
10	ensembl	CDS	85661823	85661914	0	-	2	gene_id "ENSRNOG00000071328"; gene_version "2"; transcript_id "ENSRNOT00000121066"; transcript_version "2"; exon_number "8"; gene_name "Krt14"; gene_source "ensembl"; gene_biotype "protein_coding"; transcript_name "Krt14-202"; transcript_source "ensembl"; transcript_biotype "protein_coding"; protein_id "ENSRNOP00000098609"; protein_version "2";
10	ensembl	exon	85662055	85662104	0	-	.	gene_id "ENSRNOG00000071328"; gene_version "2"; transcript_id "ENSRNOT00000121066"; transcript_version "2"; exon_number "7"; gene_name "Krt14"; gene_source "ensembl"; gene_biotype "protein_coding"; transcript_name "Krt14-202"; transcript_source "ensembl"; transcript_biotype "protein_coding"; exon_id "ENSRNOE00000670408"; exon_version "2";
10	ensembl	CDS	85662055	85662104	0	-	1	gene_id "ENSRNOG00000071328"; gene_version "2"; transcript_id "ENSRNOT00000121066"; transcript_version "2"; exon_number "7"; gene_name "Krt14"; gene_source "ensembl"; gene_biotype "protein_coding"; transcript_name "Krt14-202"; transcript_source "ensembl"; transcript_biotype "protein_coding"; protein_id "ENSRNOP00000098609"; protein_version "2";
10	ensembl	exon	85662201	85662421	0	-	.	gene_id "ENSRNOG00000071328"; gene_version "2"; transcript_id "ENSRNOT00000121066"; transcript_version "2"; exon_number "6"; gene_name "Krt14"; gene_source "ensembl"; gene_biotype "protein_coding"; transcript_name "Krt14-202"; transcript_source "ensembl"; transcript_biotype "protein_coding"; exon_id "ENSRNOE00000670405"; exon_version "1";
10	ensembl	CDS	85662201	85662421	0	-	0	gene_id "ENSRNOG00000071328"; gene_version "2"; transcript_id "ENSRNOT00000121066"; transcript_version "2"; exon_number "6"; gene_name "Krt14"; gene_source "ensembl"; gene_biotype "protein_coding"; transcript_name "Krt14-202"; transcript_source "ensembl"; transcript_biotype "protein_coding"; protein_id "ENSRNOP00000098609"; protein_version "2";
10	ensembl	exon	85662693	85662818	0	-	.	gene_id "ENSRNOG00000071328"; gene_version "2"; transcript_id "ENSRNOT00000121066"; transcript_version "2"; exon_number "5"; gene_name "Krt14"; gene_source "ensembl"; gene_biotype "protein_coding"; transcript_name "Krt14-202"; transcript_source "ensembl"; transcript_biotype "protein_coding"; exon_id "ENSRNOE00000670404"; exon_version "1";
10	ensembl	CDS	85662693	85662818	0	-	0	gene_id "ENSRNOG00000071328"; gene_version "2"; transcript_id "ENSRNOT00000121066"; transcript_version "2"; exon_number "5"; gene_name "Krt14"; gene_source "ensembl"; gene_biotype "protein_coding"; transcript_name "Krt14-202"; transcript_source "ensembl"; transcript_biotype "protein_coding"; protein_id "ENSRNOP00000098609"; protein_version "2";
10	ensembl	exon	85662898	85663059	0	-	.	gene_id "ENSRNOG00000071328"; gene_version "2"; transcript_id "ENSRNOT00000121066"; transcript_version "2"; exon_number "4"; gene_name "Krt14"; gene_source "ensembl"; gene_biotype "protein_coding"; transcript_name "Krt14-202"; transcript_source "ensembl"; transcript_biotype "protein_coding"; exon_id "ENSRNOE00000670406"; exon_version "1";
10	ensembl	CDS	85662898	85663059	0	-	0	gene_id "ENSRNOG00000071328"; gene_version "2"; transcript_id "ENSRNOT00000121066"; transcript_version "2"; exon_number "4"; gene_name "Krt14"; gene_source "ensembl"; gene_biotype "protein_coding"; transcript_name "Krt14-202"; transcript_source "ensembl"; transcript_biotype "protein_coding"; protein_id "ENSRNOP00000098609"; protein_version "2";
10	ensembl	exon	85663144	85663300	0	-	.	gene_id "ENSRNOG00000071328"; gene_version "2"; transcript_id "ENSRNOT00000121066"; transcript_version "2"; exon_number "3"; gene_name "Krt14"; gene_source "ensembl"; gene_biotype "protein_coding"; transcript_name "Krt14-202"; transcript_source "ensembl"; transcript_biotype "protein_coding"; exon_id "ENSRNOE00000670407"; exon_version "1";
10	ensembl	CDS	85663144	85663300	0	-	1	gene_id "ENSRNOG00000071328"; gene_version "2"; transcript_id "ENSRNOT00000121066"; transcript_version "2"; exon_number "3"; gene_name "Krt14"; gene_source "ensembl"; gene_biotype "protein_coding"; transcript_name "Krt14-202"; transcript_source "ensembl"; transcript_biotype "protein_coding"; protein_id "ENSRNOP00000098609"; protein_version "2";
10	ensembl	exon	85663537	85663619	0	-	.	gene_id "ENSRNOG00000071328"; gene_version "2"; transcript_id "ENSRNOT00000121066"; transcript_version "2"; exon_number "2"; gene_name "Krt14"; gene_source "ensembl"; gene_biotype "protein_coding"; transcript_name "Krt14-202"; transcript_source "ensembl"; transcript_biotype "protein_coding"; exon_id "ENSRNOE00000670401"; exon_version "1";
10	ensembl	CDS	85663537	85663619	0	-	0	gene_id "ENSRNOG00000071328"; gene_version "2"; transcript_id "ENSRNOT00000121066"; transcript_version "2"; exon_number "2"; gene_name "Krt14"; gene_source "ensembl"; gene_biotype "protein_coding"; transcript_name "Krt14-202"; transcript_source "ensembl"; transcript_biotype "protein_coding"; protein_id "ENSRNOP00000098609"; protein_version "2";
10	ensembl	CDS	85664118	85664699	0	-	0	gene_id "ENSRNOG00000071328"; gene_version "2"; transcript_id "ENSRNOT00000121066"; transcript_version "2"; exon_number "1"; gene_name "Krt14"; gene_source "ensembl"; gene_biotype "protein_coding"; transcript_name "Krt14-202"; transcript_source "ensembl"; transcript_biotype "protein_coding"; protein_id "ENSRNOP00000098609"; protein_version "2";
10	ensembl	exon	85664118	85664898	0	-	.	gene_id "ENSRNOG00000071328"; gene_version "2"; transcript_id "ENSRNOT00000121066"; transcript_version "2"; exon_number "1"; gene_name "Krt14"; gene_source "ensembl"; gene_biotype "protein_coding"; transcript_name "Krt14-202"; transcript_source "ensembl"; transcript_biotype "protein_coding"; exon_id "ENSRNOE00000670403"; exon_version "2";
10	ensembl	CDS	85664378	85664699	0	-	0	gene_id "ENSRNOG00000071328"; gene_version "2"; transcript_id "ENSRNOT00000121065"; transcript_version "2"; exon_number "1"; gene_name "Krt14"; gene_source "ensembl"; gene_biotype "protein_coding"; transcript_name "Krt14-201"; transcript_source "ensembl"; transcript_biotype "protein_coding"; protein_id "ENSRNOP00000098608"; protein_version "2"; tag "Ensembl_canonical";
10	ensembl	exon	85664378	85664777	0	-	.	gene_id "ENSRNOG00000071328"; gene_version "2"; transcript_id "ENSRNOT00000121065"; transcript_version "2"; exon_number "1"; gene_name "Krt14"; gene_source "ensembl"; gene_biotype "protein_coding"; transcript_name "Krt14-201"; transcript_source "ensembl"; transcript_biotype "protein_coding"; exon_id "ENSRNOE00000769857"; exon_version "1"; tag "Ensembl_canonical";
10	sraer114_es	exon	85664661	85664952	0.0270391090600811	-	.	gene_id "ENSRNOG00000076140"; transcript_id "ENSRNOG00000076140_tx_2"; exon_id "10_85664661_85664952_-"; exonnum "3"; txlen "710";
10	ensembl	start_codon	85664697	85664699	0	-	0	gene_id "ENSRNOG00000071328"; gene_version "2"; transcript_id "ENSRNOT00000121066"; transcript_version "2"; exon_number "1"; gene_name "Krt14"; gene_source "ensembl"; gene_biotype "protein_coding"; transcript_name "Krt14-202"; transcript_source "ensembl"; transcript_biotype "protein_coding";
10	ensembl	start_codon	85664697	85664699	0	-	0	gene_id "ENSRNOG00000071328"; gene_version "2"; transcript_id "ENSRNOT00000121065"; transcript_version "2"; exon_number "1"; gene_name "Krt14"; gene_source "ensembl"; gene_biotype "protein_coding"; transcript_name "Krt14-201"; transcript_source "ensembl"; transcript_biotype "protein_coding"; tag "Ensembl_canonical";
10	ensembl	five_prime_utr	85664700	85664777	0	-	.	gene_id "ENSRNOG00000071328"; gene_version "2"; transcript_id "ENSRNOT00000121065"; transcript_version "2"; gene_name "Krt14"; gene_source "ensembl"; gene_biotype "protein_coding"; transcript_name "Krt14-201"; transcript_source "ensembl"; transcript_biotype "protein_coding"; tag "Ensembl_canonical";
10	ensembl	five_prime_utr	85664700	85664898	0	-	.	gene_id "ENSRNOG00000071328"; gene_version "2"; transcript_id "ENSRNOT00000121066"; transcript_version "2"; gene_name "Krt14"; gene_source "ensembl"; gene_biotype "protein_coding"; transcript_name "Krt14-202"; transcript_source "ensembl"; transcript_biotype "protein_coding";
10	ensembl	exon	85664980	85665118	0	-	.	gene_id "ENSRNOG00000076140"; gene_version "1"; transcript_id "ENSRNOT00000142462"; transcript_version "1"; exon_number "3"; gene_source "ensembl"; gene_biotype "lncRNA"; transcript_source "ensembl"; transcript_biotype "lncRNA"; exon_id "ENSRNOE00000735919"; exon_version "1"; tag "Ensembl_canonical";
10	ensembl	gene	85664980	85667469	0	-	.	gene_id "ENSRNOG00000076140"; gene_version "1"; gene_source "ensembl"; gene_biotype "lncRNA";
10	ensembl	transcript	85664980	85667469	0	-	.	gene_id "ENSRNOG00000076140"; gene_version "1"; transcript_id "ENSRNOT00000142462"; transcript_version "1"; gene_source "ensembl"; gene_biotype "lncRNA"; transcript_source "ensembl"; transcript_biotype "lncRNA"; tag "Ensembl_canonical";
10	ensembl	exon	85665255	85665380	0	-	.	gene_id "ENSRNOG00000076140"; gene_version "1"; transcript_id "ENSRNOT00000142462"; transcript_version "1"; exon_number "2"; gene_source "ensembl"; gene_biotype "lncRNA"; transcript_source "ensembl"; transcript_biotype "lncRNA"; exon_id "ENSRNOE00000705165"; exon_version "1"; tag "Ensembl_canonical";
10	ENSEMBL114_rn	exon	85665255	85665380	0.0270391090600811	-	.	gene_id "ENSRNOG00000076140"; transcript_id "ENSRNOG00000076140_tx_2"; exon_id "10_85665255_85665380_-"; exonnum "2"; txlen "710";
10	ensembl	exon	85667178	85667469	0	-	.	gene_id "ENSRNOG00000076140"; gene_version "1"; transcript_id "ENSRNOT00000142462"; transcript_version "1"; exon_number "1"; gene_source "ensembl"; gene_biotype "lncRNA"; transcript_source "ensembl"; transcript_biotype "lncRNA"; exon_id "ENSRNOE00000794230"; exon_version "1"; tag "Ensembl_canonical";
10	ENSEMBL114_rn	exon	85667178	85667469	0.0270391090600811	-	.	gene_id "ENSRNOG00000076140"; transcript_id "ENSRNOG00000076140_tx_2"; exon_id "10_85667178_85667469_-"; exonnum "1"; txlen "710";
10	ensembl	three_prime_utr	85669276	85669419	0	-	.	gene_id "ENSRNOG00000003899"; gene_version "10"; transcript_id "ENSRNOT00000019477"; transcript_version "5"; gene_name "Krt15"; gene_source "ensembl"; gene_biotype "protein_coding"; transcript_name "Krt15-201"; transcript_source "ensembl"; transcript_biotype "protein_coding"; tag "Ensembl_canonical";
10	ensembl	exon	85669276	85669514	0	-	.	gene_id "ENSRNOG00000003899"; gene_version "10"; transcript_id "ENSRNOT00000019477"; transcript_version "5"; exon_number "8"; gene_name "Krt15"; gene_source "ensembl"; gene_biotype "protein_coding"; transcript_name "Krt15-201"; transcript_source "ensembl"; transcript_biotype "protein_coding"; exon_id "ENSRNOE00000479686"; exon_version "3"; tag "Ensembl_canonical";
10	ensembl	gene	85669276	85672211	0	-	.	gene_id "ENSRNOG00000003899"; gene_version "10"; gene_name "Krt15"; gene_source "ensembl"; gene_biotype "protein_coding";
10	ensembl	transcript	85669276	85672211	0	-	.	gene_id "ENSRNOG00000003899"; gene_version "10"; transcript_id "ENSRNOT00000019477"; transcript_version "5"; gene_name "Krt15"; gene_source "ensembl"; gene_biotype "protein_coding"; transcript_name "Krt15-201"; transcript_source "ensembl"; transcript_biotype "protein_coding"; tag "Ensembl_canonical";
10	ensembl	stop_codon	85669420	85669422	0	-	0	gene_id "ENSRNOG00000003899"; gene_version "10"; transcript_id "ENSRNOT00000019477"; transcript_version "5"; exon_number "8"; gene_name "Krt15"; gene_source "ensembl"; gene_biotype "protein_coding"; transcript_name "Krt15-201"; transcript_source "ensembl"; transcript_biotype "protein_coding"; tag "Ensembl_canonical";
10	ensembl	CDS	85669423	85669514	0	-	2	gene_id "ENSRNOG00000003899"; gene_version "10"; transcript_id "ENSRNOT00000019477"; transcript_version "5"; exon_number "8"; gene_name "Krt15"; gene_source "ensembl"; gene_biotype "protein_coding"; transcript_name "Krt15-201"; transcript_source "ensembl"; transcript_biotype "protein_coding"; protein_id "ENSRNOP00000019477"; protein_version "3"; tag "Ensembl_canonical";
10	ensembl	exon	85669655	85669704	0	-	.	gene_id "ENSRNOG00000003899"; gene_version "10"; transcript_id "ENSRNOT00000019477"; transcript_version "5"; exon_number "7"; gene_name "Krt15"; gene_source "ensembl"; gene_biotype "protein_coding"; transcript_name "Krt15-201"; transcript_source "ensembl"; transcript_biotype "protein_coding"; exon_id "ENSRNOE00000462123"; exon_version "1"; tag "Ensembl_canonical";
10	ensembl	CDS	85669655	85669704	0	-	1	gene_id "ENSRNOG00000003899"; gene_version "10"; transcript_id "ENSRNOT00000019477"; transcript_version "5"; exon_number "7"; gene_name "Krt15"; gene_source "ensembl"; gene_biotype "protein_coding"; transcript_name "Krt15-201"; transcript_source "ensembl"; transcript_biotype "protein_coding"; protein_id "ENSRNOP00000019477"; protein_version "3"; tag "Ensembl_canonical";
10	ensembl	exon	85669801	85670021	0	-	.	gene_id "ENSRNOG00000003899"; gene_version "10"; transcript_id "ENSRNOT00000019477"; transcript_version "5"; exon_number "6"; gene_name "Krt15"; gene_source "ensembl"; gene_biotype "protein_coding"; transcript_name "Krt15-201"; transcript_source "ensembl"; transcript_biotype "protein_coding"; exon_id "ENSRNOE00000491836"; exon_version "1"; tag "Ensembl_canonical";
10	ensembl	CDS	85669801	85670021	0	-	0	gene_id "ENSRNOG00000003899"; gene_version "10"; transcript_id "ENSRNOT00000019477"; transcript_version "5"; exon_number "6"; gene_name "Krt15"; gene_source "ensembl"; gene_biotype "protein_coding"; transcript_name "Krt15-201"; transcript_source "ensembl"; transcript_biotype "protein_coding"; protein_id "ENSRNOP00000019477"; protein_version "3"; tag "Ensembl_canonical";
10	ensembl	exon	85670293	85670418	0	-	.	gene_id "ENSRNOG00000003899"; gene_version "10"; transcript_id "ENSRNOT00000019477"; transcript_version "5"; exon_number "5"; gene_name "Krt15"; gene_source "ensembl"; gene_biotype "protein_coding"; transcript_name "Krt15-201"; transcript_source "ensembl"; transcript_biotype "protein_coding"; exon_id "ENSRNOE00000494928"; exon_version "1"; tag "Ensembl_canonical";
10	ensembl	CDS	85670293	85670418	0	-	0	gene_id "ENSRNOG00000003899"; gene_version "10"; transcript_id "ENSRNOT00000019477"; transcript_version "5"; exon_number "5"; gene_name "Krt15"; gene_source "ensembl"; gene_biotype "protein_coding"; transcript_name "Krt15-201"; transcript_source "ensembl"; transcript_biotype "protein_coding"; protein_id "ENSRNOP00000019477"; protein_version "3"; tag "Ensembl_canonical";
10	ensembl	exon	85670498	85670659	0	-	.	gene_id "ENSRNOG00000003899"; gene_version "10"; transcript_id "ENSRNOT00000019477"; transcript_version "5"; exon_number "4"; gene_name "Krt15"; gene_source "ensembl"; gene_biotype "protein_coding"; transcript_name "Krt15-201"; transcript_source "ensembl"; transcript_biotype "protein_coding"; exon_id "ENSRNOE00000486312"; exon_version "1"; tag "Ensembl_canonical";
10	ensembl	CDS	85670498	85670659	0	-	0	gene_id "ENSRNOG00000003899"; gene_version "10"; transcript_id "ENSRNOT00000019477"; transcript_version "5"; exon_number "4"; gene_name "Krt15"; gene_source "ensembl"; gene_biotype "protein_coding"; transcript_name "Krt15-201"; transcript_source "ensembl"; transcript_biotype "protein_coding"; protein_id "ENSRNOP00000019477"; protein_version "3"; tag "Ensembl_canonical";
10	ensembl	exon	85670744	85670900	0	-	.	gene_id "ENSRNOG00000003899"; gene_version "10"; transcript_id "ENSRNOT00000019477"; transcript_version "5"; exon_number "3"; gene_name "Krt15"; gene_source "ensembl"; gene_biotype "protein_coding"; transcript_name "Krt15-201"; transcript_source "ensembl"; transcript_biotype "protein_coding"; exon_id "ENSRNOE00000490343"; exon_version "1"; tag "Ensembl_canonical";
10	ensembl	CDS	85670744	85670900	0	-	1	gene_id "ENSRNOG00000003899"; gene_version "10"; transcript_id "ENSRNOT00000019477"; transcript_version "5"; exon_number "3"; gene_name "Krt15"; gene_source "ensembl"; gene_biotype "protein_coding"; transcript_name "Krt15-201"; transcript_source "ensembl"; transcript_biotype "protein_coding"; protein_id "ENSRNOP00000019477"; protein_version "3"; tag "Ensembl_canonical";
10	ensembl	exon	85671128	85671210	0	-	.	gene_id "ENSRNOG00000003899"; gene_version "10"; transcript_id "ENSRNOT00000019477"; transcript_version "5"; exon_number "2"; gene_name "Krt15"; gene_source "ensembl"; gene_biotype "protein_coding"; transcript_name "Krt15-201"; transcript_source "ensembl"; transcript_biotype "protein_coding"; exon_id "ENSRNOE00000481068"; exon_version "1"; tag "Ensembl_canonical";
10	ensembl	CDS	85671128	85671210	0	-	0	gene_id "ENSRNOG00000003899"; gene_version "10"; transcript_id "ENSRNOT00000019477"; transcript_version "5"; exon_number "2"; gene_name "Krt15"; gene_source "ensembl"; gene_biotype "protein_coding"; transcript_name "Krt15-201"; transcript_source "ensembl"; transcript_biotype "protein_coding"; protein_id "ENSRNOP00000019477"; protein_version "3"; tag "Ensembl_canonical";
10	ensembl	CDS	85671642	85672139	0	-	0	gene_id "ENSRNOG00000003899"; gene_version "10"; transcript_id "ENSRNOT00000019477"; transcript_version "5"; exon_number "1"; gene_name "Krt15"; gene_source "ensembl"; gene_biotype "protein_coding"; transcript_name "Krt15-201"; transcript_source "ensembl"; transcript_biotype "protein_coding"; protein_id "ENSRNOP00000019477"; protein_version "3"; tag "Ensembl_canonical";
10	ensembl	exon	85671642	85672211	0	-	.	gene_id "ENSRNOG00000003899"; gene_version "10"; transcript_id "ENSRNOT00000019477"; transcript_version "5"; exon_number "1"; gene_name "Krt15"; gene_source "ensembl"; gene_biotype "protein_coding"; transcript_name "Krt15-201"; transcript_source "ensembl"; transcript_biotype "protein_coding"; exon_id "ENSRNOE00000137972"; exon_version "3"; tag "Ensembl_canonical";
10	ensembl	start_codon	85672137	85672139	0	-	0	gene_id "ENSRNOG00000003899"; gene_version "10"; transcript_id "ENSRNOT00000019477"; transcript_version "5"; exon_number "1"; gene_name "Krt15"; gene_source "ensembl"; gene_biotype "protein_coding"; transcript_name "Krt15-201"; transcript_source "ensembl"; transcript_biotype "protein_coding"; tag "Ensembl_canonical";
10	ensembl	five_prime_utr	85672140	85672211	0	-	.	gene_id "ENSRNOG00000003899"; gene_version "10"; transcript_id "ENSRNOT00000019477"; transcript_version "5"; gene_name "Krt15"; gene_source "ensembl"; gene_biotype "protein_coding"; transcript_name "Krt15-201"; transcript_source "ensembl"; transcript_biotype "protein_coding"; tag "Ensembl_canonical";
10	ensembl	three_prime_utr	85679070	85679219	0	-	.	gene_id "ENSRNOG00000026371"; gene_version "9"; transcript_id "ENSRNOT00000005382"; transcript_version "8"; gene_name "Krt17"; gene_source "ensembl"; gene_biotype "protein_coding"; transcript_name "Krt17-201"; transcript_source "ensembl"; transcript_biotype "protein_coding"; tag "Ensembl_canonical";
10	ensembl	exon	85679070	85679314	0	-	.	gene_id "ENSRNOG00000026371"; gene_version "9"; transcript_id "ENSRNOT00000005382"; transcript_version "8"; exon_number "8"; gene_name "Krt17"; gene_source "ensembl"; gene_biotype "protein_coding"; transcript_name "Krt17-201"; transcript_source "ensembl"; transcript_biotype "protein_coding"; exon_id "ENSRNOE00000037953"; exon_version "7"; tag "Ensembl_canonical";
10	ensembl	gene	85679070	85683787	0	-	.	gene_id "ENSRNOG00000026371"; gene_version "9"; gene_name "Krt17"; gene_source "ensembl"; gene_biotype "protein_coding";
10	ensembl	transcript	85679070	85683787	0	-	.	gene_id "ENSRNOG00000026371"; gene_version "9"; transcript_id "ENSRNOT00000005382"; transcript_version "8"; gene_name "Krt17"; gene_source "ensembl"; gene_biotype "protein_coding"; transcript_name "Krt17-201"; transcript_source "ensembl"; transcript_biotype "protein_coding"; tag "Ensembl_canonical";
10	ensembl	stop_codon	85679220	85679222	0	-	0	gene_id "ENSRNOG00000026371"; gene_version "9"; transcript_id "ENSRNOT00000084493"; transcript_version "3"; exon_number "8"; gene_name "Krt17"; gene_source "ensembl"; gene_biotype "protein_coding"; transcript_name "Krt17-202"; transcript_source "ensembl"; transcript_biotype "protein_coding";
10	ensembl	stop_codon	85679220	85679222	0	-	0	gene_id "ENSRNOG00000026371"; gene_version "9"; transcript_id "ENSRNOT00000005382"; transcript_version "8"; exon_number "8"; gene_name "Krt17"; gene_source "ensembl"; gene_biotype "protein_coding"; transcript_name "Krt17-201"; transcript_source "ensembl"; transcript_biotype "protein_coding"; tag "Ensembl_canonical";
10	ensembl	exon	85679220	85679297	0	-	.	gene_id "ENSRNOG00000026371"; gene_version "9"; transcript_id "ENSRNOT00000084493"; transcript_version "3"; exon_number "8"; gene_name "Krt17"; gene_source "ensembl"; gene_biotype "protein_coding"; transcript_name "Krt17-202"; transcript_source "ensembl"; transcript_biotype "protein_coding"; exon_id "ENSRNOE00000642298"; exon_version "1";
10	ensembl	transcript	85679220	85683787	0	-	.	gene_id "ENSRNOG00000026371"; gene_version "9"; transcript_id "ENSRNOT00000084493"; transcript_version "3"; gene_name "Krt17"; gene_source "ensembl"; gene_biotype "protein_coding"; transcript_name "Krt17-202"; transcript_source "ensembl"; transcript_biotype "protein_coding";
10	ensembl	CDS	85679223	85679297	0	-	0	gene_id "ENSRNOG00000026371"; gene_version "9"; transcript_id "ENSRNOT00000084493"; transcript_version "3"; exon_number "8"; gene_name "Krt17"; gene_source "ensembl"; gene_biotype "protein_coding"; transcript_name "Krt17-202"; transcript_source "ensembl"; transcript_biotype "protein_coding"; protein_id "ENSRNOP00000075091"; protein_version "2";
10	ensembl	CDS	85679223	85679314	0	-	2	gene_id "ENSRNOG00000026371"; gene_version "9"; transcript_id "ENSRNOT00000005382"; transcript_version "8"; exon_number "8"; gene_name "Krt17"; gene_source "ensembl"; gene_biotype "protein_coding"; transcript_name "Krt17-201"; transcript_source "ensembl"; transcript_biotype "protein_coding"; protein_id "ENSRNOP00000005382"; protein_version "5"; tag "Ensembl_canonical";
10	ensembl	exon	85680140	85680165	0	-	.	gene_id "ENSRNOG00000026371"; gene_version "9"; transcript_id "ENSRNOT00000005382"; transcript_version "8"; exon_number "7"; gene_name "Krt17"; gene_source "ensembl"; gene_biotype "protein_coding"; transcript_name "Krt17-201"; transcript_source "ensembl"; transcript_biotype "protein_coding"; exon_id "ENSRNOE00000037888"; exon_version "1"; tag "Ensembl_canonical";
10	ensembl	CDS	85680140	85680165	0	-	1	gene_id "ENSRNOG00000026371"; gene_version "9"; transcript_id "ENSRNOT00000005382"; transcript_version "8"; exon_number "7"; gene_name "Krt17"; gene_source "ensembl"; gene_biotype "protein_coding"; transcript_name "Krt17-201"; transcript_source "ensembl"; transcript_biotype "protein_coding"; protein_id "ENSRNOP00000005382"; protein_version "5"; tag "Ensembl_canonical";
10	ensembl	exon	85680209	85680234	0	-	.	gene_id "ENSRNOG00000026371"; gene_version "9"; transcript_id "ENSRNOT00000084493"; transcript_version "3"; exon_number "7"; gene_name "Krt17"; gene_source "ensembl"; gene_biotype "protein_coding"; transcript_name "Krt17-202"; transcript_source "ensembl"; transcript_biotype "protein_coding"; exon_id "ENSRNOE00000607481"; exon_version "1";
10	ensembl	CDS	85680209	85680234	0	-	2	gene_id "ENSRNOG00000026371"; gene_version "9"; transcript_id "ENSRNOT00000084493"; transcript_version "3"; exon_number "7"; gene_name "Krt17"; gene_source "ensembl"; gene_biotype "protein_coding"; transcript_name "Krt17-202"; transcript_source "ensembl"; transcript_biotype "protein_coding"; protein_id "ENSRNOP00000075091"; protein_version "2";
10	ensembl	exon	85680252	85680472	0	-	.	gene_id "ENSRNOG00000026371"; gene_version "9"; transcript_id "ENSRNOT00000005382"; transcript_version "8"; exon_number "6"; gene_name "Krt17"; gene_source "ensembl"; gene_biotype "protein_coding"; transcript_name "Krt17-201"; transcript_source "ensembl"; transcript_biotype "protein_coding"; exon_id "ENSRNOE00000464260"; exon_version "1"; tag "Ensembl_canonical";
10	ensembl	CDS	85680252	85680472	0	-	0	gene_id "ENSRNOG00000026371"; gene_version "9"; transcript_id "ENSRNOT00000005382"; transcript_version "8"; exon_number "6"; gene_name "Krt17"; gene_source "ensembl"; gene_biotype "protein_coding"; transcript_name "Krt17-201"; transcript_source "ensembl"; transcript_biotype "protein_coding"; protein_id "ENSRNOP00000005382"; protein_version "5"; tag "Ensembl_canonical";
10	ensembl	exon	85680265	85680472	0	-	.	gene_id "ENSRNOG00000026371"; gene_version "9"; transcript_id "ENSRNOT00000084493"; transcript_version "3"; exon_number "6"; gene_name "Krt17"; gene_source "ensembl"; gene_biotype "protein_coding"; transcript_name "Krt17-202"; transcript_source "ensembl"; transcript_biotype "protein_coding"; exon_id "ENSRNOE00000550177"; exon_version "2";
10	ensembl	CDS	85680265	85680472	0	-	0	gene_id "ENSRNOG00000026371"; gene_version "9"; transcript_id "ENSRNOT00000084493"; transcript_version "3"; exon_number "6"; gene_name "Krt17"; gene_source "ensembl"; gene_biotype "protein_coding"; transcript_name "Krt17-202"; transcript_source "ensembl"; transcript_biotype "protein_coding"; protein_id "ENSRNOP00000075091"; protein_version "2";
10	ensembl	exon	85680562	85680687	0	-	.	gene_id "ENSRNOG00000026371"; gene_version "9"; transcript_id "ENSRNOT00000084493"; transcript_version "3"; exon_number "5"; gene_name "Krt17"; gene_source "ensembl"; gene_biotype "protein_coding"; transcript_name "Krt17-202"; transcript_source "ensembl"; transcript_biotype "protein_coding"; exon_id "ENSRNOE00000482071"; exon_version "1";
10	ensembl	CDS	85680562	85680687	0	-	0	gene_id "ENSRNOG00000026371"; gene_version "9"; transcript_id "ENSRNOT00000084493"; transcript_version "3"; exon_number "5"; gene_name "Krt17"; gene_source "ensembl"; gene_biotype "protein_coding"; transcript_name "Krt17-202"; transcript_source "ensembl"; transcript_biotype "protein_coding"; protein_id "ENSRNOP00000075091"; protein_version "2";
10	ensembl	exon	85680562	85680687	0	-	.	gene_id "ENSRNOG00000026371"; gene_version "9"; transcript_id "ENSRNOT00000005382"; transcript_version "8"; exon_number "5"; gene_name "Krt17"; gene_source "ensembl"; gene_biotype "protein_coding"; transcript_name "Krt17-201"; transcript_source "ensembl"; transcript_biotype "protein_coding"; exon_id "ENSRNOE00000482071"; exon_version "1"; tag "Ensembl_canonical";
10	ensembl	CDS	85680562	85680687	0	-	0	gene_id "ENSRNOG00000026371"; gene_version "9"; transcript_id "ENSRNOT00000005382"; transcript_version "8"; exon_number "5"; gene_name "Krt17"; gene_source "ensembl"; gene_biotype "protein_coding"; transcript_name "Krt17-201"; transcript_source "ensembl"; transcript_biotype "protein_coding"; protein_id "ENSRNOP00000005382"; protein_version "5"; tag "Ensembl_canonical";
10	ensembl	exon	85681239	85681400	0	-	.	gene_id "ENSRNOG00000026371"; gene_version "9"; transcript_id "ENSRNOT00000084493"; transcript_version "3"; exon_number "4"; gene_name "Krt17"; gene_source "ensembl"; gene_biotype "protein_coding"; transcript_name "Krt17-202"; transcript_source "ensembl"; transcript_biotype "protein_coding"; exon_id "ENSRNOE00000492990"; exon_version "1";
10	ensembl	CDS	85681239	85681400	0	-	0	gene_id "ENSRNOG00000026371"; gene_version "9"; transcript_id "ENSRNOT00000084493"; transcript_version "3"; exon_number "4"; gene_name "Krt17"; gene_source "ensembl"; gene_biotype "protein_coding"; transcript_name "Krt17-202"; transcript_source "ensembl"; transcript_biotype "protein_coding"; protein_id "ENSRNOP00000075091"; protein_version "2";
10	ensembl	exon	85681239	85681400	0	-	.	gene_id "ENSRNOG00000026371"; gene_version "9"; transcript_id "ENSRNOT00000005382"; transcript_version "8"; exon_number "4"; gene_name "Krt17"; gene_source "ensembl"; gene_biotype "protein_coding"; transcript_name "Krt17-201"; transcript_source "ensembl"; transcript_biotype "protein_coding"; exon_id "ENSRNOE00000492990"; exon_version "1"; tag "Ensembl_canonical";
10	ensembl	CDS	85681239	85681400	0	-	0	gene_id "ENSRNOG00000026371"; gene_version "9"; transcript_id "ENSRNOT00000005382"; transcript_version "8"; exon_number "4"; gene_name "Krt17"; gene_source "ensembl"; gene_biotype "protein_coding"; transcript_name "Krt17-201"; transcript_source "ensembl"; transcript_biotype "protein_coding"; protein_id "ENSRNOP00000005382"; protein_version "5"; tag "Ensembl_canonical";
10	ensembl	exon	85681987	85682143	0	-	.	gene_id "ENSRNOG00000026371"; gene_version "9"; transcript_id "ENSRNOT00000084493"; transcript_version "3"; exon_number "3"; gene_name "Krt17"; gene_source "ensembl"; gene_biotype "protein_coding"; transcript_name "Krt17-202"; transcript_source "ensembl"; transcript_biotype "protein_coding"; exon_id "ENSRNOE00000502994"; exon_version "1";
10	ensembl	CDS	85681987	85682143	0	-	1	gene_id "ENSRNOG00000026371"; gene_version "9"; transcript_id "ENSRNOT00000084493"; transcript_version "3"; exon_number "3"; gene_name "Krt17"; gene_source "ensembl"; gene_biotype "protein_coding"; transcript_name "Krt17-202"; transcript_source "ensembl"; transcript_biotype "protein_coding"; protein_id "ENSRNOP00000075091"; protein_version "2";
10	ensembl	exon	85681987	85682143	0	-	.	gene_id "ENSRNOG00000026371"; gene_version "9"; transcript_id "ENSRNOT00000005382"; transcript_version "8"; exon_number "3"; gene_name "Krt17"; gene_source "ensembl"; gene_biotype "protein_coding"; transcript_name "Krt17-201"; transcript_source "ensembl"; transcript_biotype "protein_coding"; exon_id "ENSRNOE00000502994"; exon_version "1"; tag "Ensembl_canonical";
10	ensembl	CDS	85681987	85682143	0	-	1	gene_id "ENSRNOG00000026371"; gene_version "9"; transcript_id "ENSRNOT00000005382"; transcript_version "8"; exon_number "3"; gene_name "Krt17"; gene_source "ensembl"; gene_biotype "protein_coding"; transcript_name "Krt17-201"; transcript_source "ensembl"; transcript_biotype "protein_coding"; protein_id "ENSRNOP00000005382"; protein_version "5"; tag "Ensembl_canonical";
10	ensembl	exon	85682521	85682603	0	-	.	gene_id "ENSRNOG00000026371"; gene_version "9"; transcript_id "ENSRNOT00000084493"; transcript_version "3"; exon_number "2"; gene_name "Krt17"; gene_source "ensembl"; gene_biotype "protein_coding"; transcript_name "Krt17-202"; transcript_source "ensembl"; transcript_biotype "protein_coding"; exon_id "ENSRNOE00000494065"; exon_version "1";
10	ensembl	CDS	85682521	85682603	0	-	0	gene_id "ENSRNOG00000026371"; gene_version "9"; transcript_id "ENSRNOT00000084493"; transcript_version "3"; exon_number "2"; gene_name "Krt17"; gene_source "ensembl"; gene_biotype "protein_coding"; transcript_name "Krt17-202"; transcript_source "ensembl"; transcript_biotype "protein_coding"; protein_id "ENSRNOP00000075091"; protein_version "2";
10	ensembl	exon	85682521	85682603	0	-	.	gene_id "ENSRNOG00000026371"; gene_version "9"; transcript_id "ENSRNOT00000005382"; transcript_version "8"; exon_number "2"; gene_name "Krt17"; gene_source "ensembl"; gene_biotype "protein_coding"; transcript_name "Krt17-201"; transcript_source "ensembl"; transcript_biotype "protein_coding"; exon_id "ENSRNOE00000494065"; exon_version "1"; tag "Ensembl_canonical";
10	ensembl	CDS	85682521	85682603	0	-	0	gene_id "ENSRNOG00000026371"; gene_version "9"; transcript_id "ENSRNOT00000005382"; transcript_version "8"; exon_number "2"; gene_name "Krt17"; gene_source "ensembl"; gene_biotype "protein_coding"; transcript_name "Krt17-201"; transcript_source "ensembl"; transcript_biotype "protein_coding"; protein_id "ENSRNOP00000005382"; protein_version "5"; tag "Ensembl_canonical";
10	ensembl	CDS	85683303	85683734	0	-	0	gene_id "ENSRNOG00000026371"; gene_version "9"; transcript_id "ENSRNOT00000084493"; transcript_version "3"; exon_number "1"; gene_name "Krt17"; gene_source "ensembl"; gene_biotype "protein_coding"; transcript_name "Krt17-202"; transcript_source "ensembl"; transcript_biotype "protein_coding"; protein_id "ENSRNOP00000075091"; protein_version "2";
10	ensembl	CDS	85683303	85683734	0	-	0	gene_id "ENSRNOG00000026371"; gene_version "9"; transcript_id "ENSRNOT00000005382"; transcript_version "8"; exon_number "1"; gene_name "Krt17"; gene_source "ensembl"; gene_biotype "protein_coding"; transcript_name "Krt17-201"; transcript_source "ensembl"; transcript_biotype "protein_coding"; protein_id "ENSRNOP00000005382"; protein_version "5"; tag "Ensembl_canonical";
10	ensembl	exon	85683303	85683787	0	-	.	gene_id "ENSRNOG00000026371"; gene_version "9"; transcript_id "ENSRNOT00000084493"; transcript_version "3"; exon_number "1"; gene_name "Krt17"; gene_source "ensembl"; gene_biotype "protein_coding"; transcript_name "Krt17-202"; transcript_source "ensembl"; transcript_biotype "protein_coding"; exon_id "ENSRNOE00000497704"; exon_version "1";
10	ensembl	exon	85683303	85683787	0	-	.	gene_id "ENSRNOG00000026371"; gene_version "9"; transcript_id "ENSRNOT00000005382"; transcript_version "8"; exon_number "1"; gene_name "Krt17"; gene_source "ensembl"; gene_biotype "protein_coding"; transcript_name "Krt17-201"; transcript_source "ensembl"; transcript_biotype "protein_coding"; exon_id "ENSRNOE00000497704"; exon_version "1"; tag "Ensembl_canonical";
10	ensembl	start_codon	85683732	85683734	0	-	0	gene_id "ENSRNOG00000026371"; gene_version "9"; transcript_id "ENSRNOT00000084493"; transcript_version "3"; exon_number "1"; gene_name "Krt17"; gene_source "ensembl"; gene_biotype "protein_coding"; transcript_name "Krt17-202"; transcript_source "ensembl"; transcript_biotype "protein_coding";
10	ensembl	start_codon	85683732	85683734	0	-	0	gene_id "ENSRNOG00000026371"; gene_version "9"; transcript_id "ENSRNOT00000005382"; transcript_version "8"; exon_number "1"; gene_name "Krt17"; gene_source "ensembl"; gene_biotype "protein_coding"; transcript_name "Krt17-201"; transcript_source "ensembl"; transcript_biotype "protein_coding"; tag "Ensembl_canonical";
10	ensembl	five_prime_utr	85683735	85683787	0	-	.	gene_id "ENSRNOG00000026371"; gene_version "9"; transcript_id "ENSRNOT00000084493"; transcript_version "3"; gene_name "Krt17"; gene_source "ensembl"; gene_biotype "protein_coding"; transcript_name "Krt17-202"; transcript_source "ensembl"; transcript_biotype "protein_coding";
10	ensembl	five_prime_utr	85683735	85683787	0	-	.	gene_id "ENSRNOG00000026371"; gene_version "9"; transcript_id "ENSRNOT00000005382"; transcript_version "8"; gene_name "Krt17"; gene_source "ensembl"; gene_biotype "protein_coding"; transcript_name "Krt17-201"; transcript_source "ensembl"; transcript_biotype "protein_coding"; tag "Ensembl_canonical";
10	ensembl	three_prime_utr	85685564	85685741	0	-	.	gene_id "ENSRNOG00000034087"; gene_version "4"; transcript_id "ENSRNOT00000046956"; transcript_version "4"; gene_name "Krt42"; gene_source "ensembl"; gene_biotype "protein_coding"; transcript_name "Krt42-201"; transcript_source "ensembl"; transcript_biotype "protein_coding"; tag "Ensembl_canonical";
10	ensembl	exon	85685564	85685839	0	-	.	gene_id "ENSRNOG00000034087"; gene_version "4"; transcript_id "ENSRNOT00000046956"; transcript_version "4"; exon_number "8"; gene_name "Krt42"; gene_source "ensembl"; gene_biotype "protein_coding"; transcript_name "Krt42-201"; transcript_source "ensembl"; transcript_biotype "protein_coding"; exon_id "ENSRNOE00000299735"; exon_version "3"; tag "Ensembl_canonical";
10	ENSEMBL114_rn	exon	85685564	85685839	0.0325639509891119	-	.	gene_id "ENSRNOG00000034087"; transcript_id "ENSRNOG00000034087_tx_2"; exon_id "10_85685564_85685839_-"; exonnum "8"; txlen "1365";
10	ensembl	gene	85685564	85692988	0	-	.	gene_id "ENSRNOG00000034087"; gene_version "4"; gene_name "Krt42"; gene_source "ensembl"; gene_biotype "protein_coding";
10	ensembl	transcript	85685564	85692988	0	-	.	gene_id "ENSRNOG00000034087"; gene_version "4"; transcript_id "ENSRNOT00000046956"; transcript_version "4"; gene_name "Krt42"; gene_source "ensembl"; gene_biotype "protein_coding"; transcript_name "Krt42-201"; transcript_source "ensembl"; transcript_biotype "protein_coding"; tag "Ensembl_canonical";
10	ensembl	stop_codon	85685742	85685744	0	-	0	gene_id "ENSRNOG00000034087"; gene_version "4"; transcript_id "ENSRNOT00000046956"; transcript_version "4"; exon_number "8"; gene_name "Krt42"; gene_source "ensembl"; gene_biotype "protein_coding"; transcript_name "Krt42-201"; transcript_source "ensembl"; transcript_biotype "protein_coding"; tag "Ensembl_canonical";
10	ensembl	CDS	85685745	85685839	0	-	2	gene_id "ENSRNOG00000034087"; gene_version "4"; transcript_id "ENSRNOT00000046956"; transcript_version "4"; exon_number "8"; gene_name "Krt42"; gene_source "ensembl"; gene_biotype "protein_coding"; transcript_name "Krt42-201"; transcript_source "ensembl"; transcript_biotype "protein_coding"; protein_id "ENSRNOP00000048162"; protein_version "1"; tag "Ensembl_canonical";
10	ensembl	exon	85685970	85686019	0	-	.	gene_id "ENSRNOG00000034087"; gene_version "4"; transcript_id "ENSRNOT00000046956"; transcript_version "4"; exon_number "7"; gene_name "Krt42"; gene_source "ensembl"; gene_biotype "protein_coding"; transcript_name "Krt42-201"; transcript_source "ensembl"; transcript_biotype "protein_coding"; exon_id "ENSRNOE00000038220"; exon_version "1"; tag "Ensembl_canonical";
10	ensembl	CDS	85685970	85686019	0	-	1	gene_id "ENSRNOG00000034087"; gene_version "4"; transcript_id "ENSRNOT00000046956"; transcript_version "4"; exon_number "7"; gene_name "Krt42"; gene_source "ensembl"; gene_biotype "protein_coding"; transcript_name "Krt42-201"; transcript_source "ensembl"; transcript_biotype "protein_coding"; protein_id "ENSRNOP00000048162"; protein_version "1"; tag "Ensembl_canonical";
10	ENSEMBL114_rn	exon	85685970	85686019	0.0325639509891119	-	.	gene_id "ENSRNOG00000034087"; transcript_id "ENSRNOG00000034087_tx_2"; exon_id "10_85685970_85686019_-"; exonnum "7"; txlen "1365";
10	ensembl	exon	85687535	85687755	0	-	.	gene_id "ENSRNOG00000034087"; gene_version "4"; transcript_id "ENSRNOT00000046956"; transcript_version "4"; exon_number "6"; gene_name "Krt42"; gene_source "ensembl"; gene_biotype "protein_coding"; transcript_name "Krt42-201"; transcript_source "ensembl"; transcript_biotype "protein_coding"; exon_id "ENSRNOE00000496441"; exon_version "1"; tag "Ensembl_canonical";
10	ensembl	CDS	85687535	85687755	0	-	0	gene_id "ENSRNOG00000034087"; gene_version "4"; transcript_id "ENSRNOT00000046956"; transcript_version "4"; exon_number "6"; gene_name "Krt42"; gene_source "ensembl"; gene_biotype "protein_coding"; transcript_name "Krt42-201"; transcript_source "ensembl"; transcript_biotype "protein_coding"; protein_id "ENSRNOP00000048162"; protein_version "1"; tag "Ensembl_canonical";
10	ENSEMBL114_rn	exon	85687535	85687755	0.0325639509891119	-	.	gene_id "ENSRNOG00000034087"; transcript_id "ENSRNOG00000034087_tx_2"; exon_id "10_85687535_85687755_-"; exonnum "6"; txlen "1365";
10	ensembl	exon	85688006	85688131	0	-	.	gene_id "ENSRNOG00000034087"; gene_version "4"; transcript_id "ENSRNOT00000046956"; transcript_version "4"; exon_number "5"; gene_name "Krt42"; gene_source "ensembl"; gene_biotype "protein_coding"; transcript_name "Krt42-201"; transcript_source "ensembl"; transcript_biotype "protein_coding"; exon_id "ENSRNOE00000493531"; exon_version "1"; tag "Ensembl_canonical";
10	ensembl	CDS	85688006	85688131	0	-	0	gene_id "ENSRNOG00000034087"; gene_version "4"; transcript_id "ENSRNOT00000046956"; transcript_version "4"; exon_number "5"; gene_name "Krt42"; gene_source "ensembl"; gene_biotype "protein_coding"; transcript_name "Krt42-201"; transcript_source "ensembl"; transcript_biotype "protein_coding"; protein_id "ENSRNOP00000048162"; protein_version "1"; tag "Ensembl_canonical";
10	ENSEMBL114_rn	exon	85688006	85688131	0.0325639509891119	-	.	gene_id "ENSRNOG00000034087"; transcript_id "ENSRNOG00000034087_tx_2"; exon_id "10_85688006_85688131_-"; exonnum "5"; txlen "1365";
10	ensembl	exon	85688671	85688832	0	-	.	gene_id "ENSRNOG00000034087"; gene_version "4"; transcript_id "ENSRNOT00000046956"; transcript_version "4"; exon_number "4"; gene_name "Krt42"; gene_source "ensembl"; gene_biotype "protein_coding"; transcript_name "Krt42-201"; transcript_source "ensembl"; transcript_biotype "protein_coding"; exon_id "ENSRNOE00000467598"; exon_version "1"; tag "Ensembl_canonical";
10	ensembl	CDS	85688671	85688832	0	-	0	gene_id "ENSRNOG00000034087"; gene_version "4"; transcript_id "ENSRNOT00000046956"; transcript_version "4"; exon_number "4"; gene_name "Krt42"; gene_source "ensembl"; gene_biotype "protein_coding"; transcript_name "Krt42-201"; transcript_source "ensembl"; transcript_biotype "protein_coding"; protein_id "ENSRNOP00000048162"; protein_version "1"; tag "Ensembl_canonical";
10	ENSEMBL114_rn	exon	85688671	85688832	0.0325639509891119	-	.	gene_id "ENSRNOG00000034087"; transcript_id "ENSRNOG00000034087_tx_2"; exon_id "10_85688671_85688832_-"; exonnum "4"; txlen "1365";
10	ensembl	exon	85689931	85690087	0	-	.	gene_id "ENSRNOG00000034087"; gene_version "4"; transcript_id "ENSRNOT00000046956"; transcript_version "4"; exon_number "3"; gene_name "Krt42"; gene_source "ensembl"; gene_biotype "protein_coding"; transcript_name "Krt42-201"; transcript_source "ensembl"; transcript_biotype "protein_coding"; exon_id "ENSRNOE00000492100"; exon_version "1"; tag "Ensembl_canonical";
10	ensembl	CDS	85689931	85690087	0	-	1	gene_id "ENSRNOG00000034087"; gene_version "4"; transcript_id "ENSRNOT00000046956"; transcript_version "4"; exon_number "3"; gene_name "Krt42"; gene_source "ensembl"; gene_biotype "protein_coding"; transcript_name "Krt42-201"; transcript_source "ensembl"; transcript_biotype "protein_coding"; protein_id "ENSRNOP00000048162"; protein_version "1"; tag "Ensembl_canonical";
10	ENSEMBL114_rn	exon	85689931	85690087	0.0325639509891119	-	.	gene_id "ENSRNOG00000034087"; transcript_id "ENSRNOG00000034087_tx_2"; exon_id "10_85689931_85690087_-"; exonnum "3"; txlen "1365";
10	ensembl	exon	85690195	85690277	0	-	.	gene_id "ENSRNOG00000034087"; gene_version "4"; transcript_id "ENSRNOT00000046956"; transcript_version "4"; exon_number "2"; gene_name "Krt42"; gene_source "ensembl"; gene_biotype "protein_coding"; transcript_name "Krt42-201"; transcript_source "ensembl"; transcript_biotype "protein_coding"; exon_id "ENSRNOE00000499765"; exon_version "1"; tag "Ensembl_canonical";
10	ensembl	CDS	85690195	85690277	0	-	0	gene_id "ENSRNOG00000034087"; gene_version "4"; transcript_id "ENSRNOT00000046956"; transcript_version "4"; exon_number "2"; gene_name "Krt42"; gene_source "ensembl"; gene_biotype "protein_coding"; transcript_name "Krt42-201"; transcript_source "ensembl"; transcript_biotype "protein_coding"; protein_id "ENSRNOP00000048162"; protein_version "1"; tag "Ensembl_canonical";
10	ENSEMBL114_rn	exon	85690195	85690277	0.0325639509891119	-	.	gene_id "ENSRNOG00000034087"; transcript_id "ENSRNOG00000034087_tx_2"; exon_id "10_85690195_85690277_-"; exonnum "2"; txlen "1365";
10	sraer114_ss	exon	85690918	85691207	0.0325639509891119	-	.	gene_id "ENSRNOG00000034087"; transcript_id "ENSRNOG00000034087_tx_2"; exon_id "10_85690918_85691207_-"; exonnum "1"; txlen "1365";
10	ensembl	exon	85692527	85692988	0	-	.	gene_id "ENSRNOG00000034087"; gene_version "4"; transcript_id "ENSRNOT00000046956"; transcript_version "4"; exon_number "1"; gene_name "Krt42"; gene_source "ensembl"; gene_biotype "protein_coding"; transcript_name "Krt42-201"; transcript_source "ensembl"; transcript_biotype "protein_coding"; exon_id "ENSRNOE00000341028"; exon_version "1"; tag "Ensembl_canonical";
10	ensembl	CDS	85692527	85692988	0	-	0	gene_id "ENSRNOG00000034087"; gene_version "4"; transcript_id "ENSRNOT00000046956"; transcript_version "4"; exon_number "1"; gene_name "Krt42"; gene_source "ensembl"; gene_biotype "protein_coding"; transcript_name "Krt42-201"; transcript_source "ensembl"; transcript_biotype "protein_coding"; protein_id "ENSRNOP00000048162"; protein_version "1"; tag "Ensembl_canonical";
10	ensembl	start_codon	85692986	85692988	0	-	0	gene_id "ENSRNOG00000034087"; gene_version "4"; transcript_id "ENSRNOT00000046956"; transcript_version "4"; exon_number "1"; gene_name "Krt42"; gene_source "ensembl"; gene_biotype "protein_coding"; transcript_name "Krt42-201"; transcript_source "ensembl"; transcript_biotype "protein_coding"; tag "Ensembl_canonical";
10	sraer114_es	exon	85699684	85699904	0.0174874614737288	-	.	gene_id "ENSRNOG00000088197"; transcript_id "ENSRNOG00000088197_tx_22"; exon_id "10_85699684_85699904_-"; exonnum "2"; txlen "597";
10	sraer114_ss	exon	85700639	85701014	0.0174874614737288	-	.	gene_id "ENSRNOG00000088197"; transcript_id "ENSRNOG00000088197_tx_22"; exon_id "10_85700639_85701014_-"; exonnum "1"; txlen "597";
10	ensembl	exon	85701282	85702197	0	-	.	gene_id "ENSRNOG00000088197"; gene_version "1"; transcript_id "ENSRNOT00000161814"; transcript_version "1"; exon_number "3"; gene_source "ensembl"; gene_biotype "lncRNA"; transcript_source "ensembl"; transcript_biotype "lncRNA"; exon_id "ENSRNOE00000736365"; exon_version "1"; tag "Ensembl_canonical";
10	ensembl	transcript	85701282	85739396	0	-	.	gene_id "ENSRNOG00000088197"; gene_version "1"; transcript_id "ENSRNOT00000161814"; transcript_version "1"; gene_source "ensembl"; gene_biotype "lncRNA"; transcript_source "ensembl"; transcript_biotype "lncRNA"; tag "Ensembl_canonical";
10	ensembl	gene	85701282	85739399	0	-	.	gene_id "ENSRNOG00000088197"; gene_version "1"; gene_source "ensembl"; gene_biotype "lncRNA";
10	ensembl	exon	85701558	85702197	0	-	.	gene_id "ENSRNOG00000088197"; gene_version "1"; transcript_id "ENSRNOT00000139065"; transcript_version "1"; exon_number "2"; gene_source "ensembl"; gene_biotype "lncRNA"; transcript_source "ensembl"; transcript_biotype "lncRNA"; exon_id "ENSRNOE00000710119"; exon_version "1";
10	ENSEMBL114_rn	exon	85701558	85702197	0.0611015152720482	-	.	gene_id "ENSRNOG00000088197"; transcript_id "ENSRNOG00000088197_tx_13"; exon_id "10_85701558_85702197_-"; exonnum "3"; txlen "813";
10	ENSEMBL114_rn	exon	85701558	85702197	0.0376712104840897	-	.	gene_id "ENSRNOG00000088197"; transcript_id "ENSRNOG00000088197_tx_15"; exon_id "10_85701558_85702197_-"; exonnum "3"; txlen "830";
10	ENSEMBL114_rn	exon	85701558	85702197	0.0310473199434875	-	.	gene_id "ENSRNOG00000088197"; transcript_id "ENSRNOG00000088197_tx_20"; exon_id "10_85701558_85702197_-"; exonnum "3"; txlen "839";
10	ENSEMBL114_rn	exon	85701558	85702197	0.00696980235392089	-	.	gene_id "ENSRNOG00000088197"; transcript_id "ENSRNOG00000088197_tx_23"; exon_id "10_85701558_85702197_-"; exonnum "5"; txlen "978";
10	ENSEMBL114_rn	exon	85701558	85702197	0.284231838256724	-	.	gene_id "ENSRNOG00000088197"; transcript_id "ENSRNOG00000088197_tx_3"; exon_id "10_85701558_85702197_-"; exonnum "4"; txlen "885";
10	ENSEMBL114_rn	exon	85701558	85702197	0.268070193622656	-	.	gene_id "ENSRNOG00000088197"; transcript_id "ENSRNOG00000088197_tx_5"; exon_id "10_85701558_85702197_-"; exonnum "2"; txlen "722";
10	ENSEMBL114_rn	exon	85701558	85702197	0.257164137074459	-	.	gene_id "ENSRNOG00000088197"; transcript_id "ENSRNOG00000088197_tx_6"; exon_id "10_85701558_85702197_-"; exonnum "3"; txlen "834";
10	ensembl	transcript	85701558	85739396	0	-	.	gene_id "ENSRNOG00000088197"; gene_version "1"; transcript_id "ENSRNOT00000139065"; transcript_version "1"; gene_source "ensembl"; gene_biotype "lncRNA"; transcript_source "ensembl"; transcript_biotype "lncRNA";
10	ensembl	exon	85702071	85702197	0	-	.	gene_id "ENSRNOG00000088197"; gene_version "1"; transcript_id "ENSRNOT00000157748"; transcript_version "1"; exon_number "4"; gene_source "ensembl"; gene_biotype "lncRNA"; transcript_source "ensembl"; transcript_biotype "lncRNA"; exon_id "ENSRNOE00000691320"; exon_version "1";
10	ensembl	transcript	85702071	85739396	0	-	.	gene_id "ENSRNOG00000088197"; gene_version "1"; transcript_id "ENSRNOT00000157748"; transcript_version "1"; gene_source "ensembl"; gene_biotype "lncRNA"; transcript_source "ensembl"; transcript_biotype "lncRNA";
10	sraer114_es	exon	85718626	85719500	0.0376712104840897	-	.	gene_id "ENSRNOG00000088197"; transcript_id "ENSRNOG00000088197_tx_16"; exon_id "10_85718626_85719500_-"; exonnum "3"; txlen "1065";
10	sraer114_es	exon	85718626	85719500	0.0320020950294082	-	.	gene_id "ENSRNOG00000088197"; transcript_id "ENSRNOG00000088197_tx_19"; exon_id "10_85718626_85719500_-"; exonnum "3"; txlen "1069";
10	sraer114_es	exon	85718626	85719500	0.00696980235392089	-	.	gene_id "ENSRNOG00000088197"; transcript_id "ENSRNOG00000088197_tx_24"; exon_id "10_85718626_85719500_-"; exonnum "5"; txlen "1213";
10	ensembl	exon	85719719	85719790	0	-	.	gene_id "ENSRNOG00000088197"; gene_version "1"; transcript_id "ENSRNOT00000161814"; transcript_version "1"; exon_number "2"; gene_source "ensembl"; gene_biotype "lncRNA"; transcript_source "ensembl"; transcript_biotype "lncRNA"; exon_id "ENSRNOE00000799770"; exon_version "1"; tag "Ensembl_canonical";
10	ensembl	exon	85719719	85719790	0	-	.	gene_id "ENSRNOG00000088197"; gene_version "1"; transcript_id "ENSRNOT00000157748"; transcript_version "1"; exon_number "3"; gene_source "ensembl"; gene_biotype "lncRNA"; transcript_source "ensembl"; transcript_biotype "lncRNA"; exon_id "ENSRNOE00000799770"; exon_version "1";
10	ENSEMBL114_rn	exon	85719719	85719790	0.0376712104840897	-	.	gene_id "ENSRNOG00000088197"; transcript_id "ENSRNOG00000088197_tx_15"; exon_id "10_85719719_85719790_-"; exonnum "2"; txlen "830";
10	ENSEMBL114_rn	exon	85719719	85719790	0.0376712104840897	-	.	gene_id "ENSRNOG00000088197"; transcript_id "ENSRNOG00000088197_tx_16"; exon_id "10_85719719_85719790_-"; exonnum "2"; txlen "1065";
10	ENSEMBL114_rn	exon	85719719	85719790	0.0320020950294082	-	.	gene_id "ENSRNOG00000088197"; transcript_id "ENSRNOG00000088197_tx_19"; exon_id "10_85719719_85719790_-"; exonnum "2"; txlen "1069";
10	ENSEMBL114_rn	exon	85719719	85719790	0.0310473199434875	-	.	gene_id "ENSRNOG00000088197"; transcript_id "ENSRNOG00000088197_tx_20"; exon_id "10_85719719_85719790_-"; exonnum "2"; txlen "839";
10	ENSEMBL114_rn	exon	85719719	85719790	0.00696980235392089	-	.	gene_id "ENSRNOG00000088197"; transcript_id "ENSRNOG00000088197_tx_23"; exon_id "10_85719719_85719790_-"; exonnum "4"; txlen "978";
10	ENSEMBL114_rn	exon	85719719	85719790	0.00696980235392089	-	.	gene_id "ENSRNOG00000088197"; transcript_id "ENSRNOG00000088197_tx_24"; exon_id "10_85719719_85719790_-"; exonnum "4"; txlen "1213";
10	ENSEMBL114_rn	exon	85719719	85719790	0.284231838256724	-	.	gene_id "ENSRNOG00000088197"; transcript_id "ENSRNOG00000088197_tx_3"; exon_id "10_85719719_85719790_-"; exonnum "3"; txlen "885";
10	ENSEMBL114_rn	exon	85719719	85719790	0.257164137074459	-	.	gene_id "ENSRNOG00000088197"; transcript_id "ENSRNOG00000088197_tx_6"; exon_id "10_85719719_85719790_-"; exonnum "2"; txlen "834";
10	sraer114_mid	exon	85722959	85723076	0.0376712104840897	-	.	gene_id "ENSRNOG00000088197"; transcript_id "ENSRNOG00000088197_tx_15"; exon_id "10_85722959_85723076_-"; exonnum "1"; txlen "830";
10	sraer114_mid	exon	85722959	85723076	0.0376712104840897	-	.	gene_id "ENSRNOG00000088197"; transcript_id "ENSRNOG00000088197_tx_16"; exon_id "10_85722959_85723076_-"; exonnum "1"; txlen "1065";
10	ensembl	exon	85725308	85725375	0	-	.	gene_id "ENSRNOG00000088197"; gene_version "1"; transcript_id "ENSRNOT00000151301"; transcript_version "1"; exon_number "2"; gene_source "ensembl"; gene_biotype "lncRNA"; transcript_source "ensembl"; transcript_biotype "lncRNA"; exon_id "ENSRNOE00000682346"; exon_version "1";
10	ensembl	transcript	85725308	85739399	0	-	.	gene_id "ENSRNOG00000088197"; gene_version "1"; transcript_id "ENSRNOT00000151301"; transcript_version "1"; gene_source "ensembl"; gene_biotype "lncRNA"; transcript_source "ensembl"; transcript_biotype "lncRNA";
10	ensembl	exon	85725376	85725437	0	-	.	gene_id "ENSRNOG00000088197"; gene_version "1"; transcript_id "ENSRNOT00000157748"; transcript_version "1"; exon_number "2"; gene_source "ensembl"; gene_biotype "lncRNA"; transcript_source "ensembl"; transcript_biotype "lncRNA"; exon_id "ENSRNOE00000819281"; exon_version "1";
10	ENSEMBL114_rn	exon	85725376	85725437	0.00696980235392089	-	.	gene_id "ENSRNOG00000088197"; transcript_id "ENSRNOG00000088197_tx_23"; exon_id "10_85725376_85725437_-"; exonnum "3"; txlen "978";
10	ENSEMBL114_rn	exon	85725376	85725437	0.00696980235392089	-	.	gene_id "ENSRNOG00000088197"; transcript_id "ENSRNOG00000088197_tx_24"; exon_id "10_85725376_85725437_-"; exonnum "3"; txlen "1213";
10	ensembl	exon	85730968	85731201	0	-	.	gene_id "ENSRNOG00000088197"; gene_version "1"; transcript_id "ENSRNOT00000138688"; transcript_version "1"; exon_number "2"; gene_source "ensembl"; gene_biotype "lncRNA"; transcript_source "ensembl"; transcript_biotype "lncRNA"; exon_id "ENSRNOE00000722826"; exon_version "1";
10	ensembl	transcript	85730968	85739396	0	-	.	gene_id "ENSRNOG00000088197"; gene_version "1"; transcript_id "ENSRNOT00000138688"; transcript_version "1"; gene_source "ensembl"; gene_biotype "lncRNA"; transcript_source "ensembl"; transcript_biotype "lncRNA";
10	sraer114_mid	exon	85735815	85735905	0.0611015152720482	-	.	gene_id "ENSRNOG00000088197"; transcript_id "ENSRNOG00000088197_tx_13"; exon_id "10_85735815_85735905_-"; exonnum "2"; txlen "813";
10	sraer114_mid	exon	85735815	85735905	0.284231838256724	-	.	gene_id "ENSRNOG00000088197"; transcript_id "ENSRNOG00000088197_tx_3"; exon_id "10_85735815_85735905_-"; exonnum "2"; txlen "885";
10	sraer114_mid	exon	85739037	85739118	0.0611015152720482	-	.	gene_id "ENSRNOG00000088197"; transcript_id "ENSRNOG00000088197_tx_13"; exon_id "10_85739037_85739118_-"; exonnum "1"; txlen "813";
10	sraer114_mid	exon	85739037	85739118	0.00696980235392089	-	.	gene_id "ENSRNOG00000088197"; transcript_id "ENSRNOG00000088197_tx_23"; exon_id "10_85739037_85739118_-"; exonnum "2"; txlen "978";
10	sraer114_mid	exon	85739037	85739118	0.00696980235392089	-	.	gene_id "ENSRNOG00000088197"; transcript_id "ENSRNOG00000088197_tx_24"; exon_id "10_85739037_85739118_-"; exonnum "2"; txlen "1213";
10	sraer114_mid	exon	85739037	85739118	0.284231838256724	-	.	gene_id "ENSRNOG00000088197"; transcript_id "ENSRNOG00000088197_tx_3"; exon_id "10_85739037_85739118_-"; exonnum "1"; txlen "885";
10	sraer114_mid	exon	85739037	85739118	0.268070193622656	-	.	gene_id "ENSRNOG00000088197"; transcript_id "ENSRNOG00000088197_tx_5"; exon_id "10_85739037_85739118_-"; exonnum "1"; txlen "722";
10	ensembl	exon	85739037	85739396	0	-	.	gene_id "ENSRNOG00000088197"; gene_version "1"; transcript_id "ENSRNOT00000161814"; transcript_version "1"; exon_number "1"; gene_source "ensembl"; gene_biotype "lncRNA"; transcript_source "ensembl"; transcript_biotype "lncRNA"; exon_id "ENSRNOE00000694770"; exon_version "1"; tag "Ensembl_canonical";
10	ensembl	exon	85739037	85739396	0	-	.	gene_id "ENSRNOG00000088197"; gene_version "1"; transcript_id "ENSRNOT00000139065"; transcript_version "1"; exon_number "1"; gene_source "ensembl"; gene_biotype "lncRNA"; transcript_source "ensembl"; transcript_biotype "lncRNA"; exon_id "ENSRNOE00000694770"; exon_version "1";
10	ensembl	exon	85739037	85739396	0	-	.	gene_id "ENSRNOG00000088197"; gene_version "1"; transcript_id "ENSRNOT00000157748"; transcript_version "1"; exon_number "1"; gene_source "ensembl"; gene_biotype "lncRNA"; transcript_source "ensembl"; transcript_biotype "lncRNA"; exon_id "ENSRNOE00000694770"; exon_version "1";
10	ensembl	exon	85739037	85739396	0	-	.	gene_id "ENSRNOG00000088197"; gene_version "1"; transcript_id "ENSRNOT00000138688"; transcript_version "1"; exon_number "1"; gene_source "ensembl"; gene_biotype "lncRNA"; transcript_source "ensembl"; transcript_biotype "lncRNA"; exon_id "ENSRNOE00000694770"; exon_version "1";
10	ensembl	exon	85739037	85739399	0	-	.	gene_id "ENSRNOG00000088197"; gene_version "1"; transcript_id "ENSRNOT00000151301"; transcript_version "1"; exon_number "1"; gene_source "ensembl"; gene_biotype "lncRNA"; transcript_source "ensembl"; transcript_biotype "lncRNA"; exon_id "ENSRNOE00000707551"; exon_version "1";
10	sraer114_ss	exon	85740305	85740426	0.0320020950294082	-	.	gene_id "ENSRNOG00000088197"; transcript_id "ENSRNOG00000088197_tx_19"; exon_id "10_85740305_85740426_-"; exonnum "1"; txlen "1069";
10	sraer114_ss	exon	85740305	85740426	0.00696980235392089	-	.	gene_id "ENSRNOG00000088197"; transcript_id "ENSRNOG00000088197_tx_23"; exon_id "10_85740305_85740426_-"; exonnum "1"; txlen "978";
10	sraer114_ss	exon	85740305	85740426	0.00696980235392089	-	.	gene_id "ENSRNOG00000088197"; transcript_id "ENSRNOG00000088197_tx_24"; exon_id "10_85740305_85740426_-"; exonnum "1"; txlen "1213";
10	sraer114_ss	exon	85740305	85740426	0.257164137074459	-	.	gene_id "ENSRNOG00000088197"; transcript_id "ENSRNOG00000088197_tx_6"; exon_id "10_85740305_85740426_-"; exonnum "1"; txlen "834";
10	sraer114_ss	exon	85743301	85743427	0.0310473199434875	-	.	gene_id "ENSRNOG00000088197"; transcript_id "ENSRNOG00000088197_tx_20"; exon_id "10_85743301_85743427_-"; exonnum "1"; txlen "839";
10	ensembl	exon	85778267	85779405	0	-	.	gene_id "ENSRNOG00000014819"; gene_version "8"; transcript_id "ENSRNOT00000020603"; transcript_version "7"; exon_number "13"; gene_name "Hap1"; gene_source "ensembl"; gene_biotype "protein_coding"; transcript_name "Hap1-201"; transcript_source "ensembl"; transcript_biotype "protein_coding"; exon_id "ENSRNOE00000281639"; exon_version "4"; tag "Ensembl_canonical";
10	ensembl	three_prime_utr	85778267	85779405	0	-	.	gene_id "ENSRNOG00000014819"; gene_version "8"; transcript_id "ENSRNOT00000020603"; transcript_version "7"; gene_name "Hap1"; gene_source "ensembl"; gene_biotype "protein_coding"; transcript_name "Hap1-201"; transcript_source "ensembl"; transcript_biotype "protein_coding"; tag "Ensembl_canonical";
10	ENSEMBL114_rn	exon	85778267	85779405	0.255530581296828	-	.	gene_id "ENSRNOG00000014819"; transcript_id "ENSRNOG00000014819_tx_2"; exon_id "10_85778267_85779405_-"; exonnum "12"; txlen "3081";
10	ENSEMBL114_rn	exon	85778267	85779405	0.246541196448217	-	.	gene_id "ENSRNOG00000014819"; transcript_id "ENSRNOG00000014819_tx_3"; exon_id "10_85778267_85779405_-"; exonnum "14"; txlen "3338";
10	ensembl	three_prime_utr	85778267	85780055	0	-	.	gene_id "ENSRNOG00000014819"; gene_version "8"; transcript_id "ENSRNOT00000090702"; transcript_version "3"; gene_name "Hap1"; gene_source "ensembl"; gene_biotype "protein_coding"; transcript_name "Hap1-202"; transcript_source "ensembl"; transcript_biotype "protein_coding";
10	ensembl	exon	85778267	85780503	0	-	.	gene_id "ENSRNOG00000014819"; gene_version "8"; transcript_id "ENSRNOT00000090702"; transcript_version "3"; exon_number "11"; gene_name "Hap1"; gene_source "ensembl"; gene_biotype "protein_coding"; transcript_name "Hap1-202"; transcript_source "ensembl"; transcript_biotype "protein_coding"; exon_id "ENSRNOE00000540491"; exon_version "2";
10	ensembl	gene	85778267	85786503	0	-	.	gene_id "ENSRNOG00000014819"; gene_version "8"; gene_name "Hap1"; gene_source "ensembl"; gene_biotype "protein_coding";
10	ensembl	transcript	85778267	85786503	0	-	.	gene_id "ENSRNOG00000014819"; gene_version "8"; transcript_id "ENSRNOT00000090702"; transcript_version "3"; gene_name "Hap1"; gene_source "ensembl"; gene_biotype "protein_coding"; transcript_name "Hap1-202"; transcript_source "ensembl"; transcript_biotype "protein_coding";
10	ensembl	transcript	85778267	85786503	0	-	.	gene_id "ENSRNOG00000014819"; gene_version "8"; transcript_id "ENSRNOT00000020603"; transcript_version "7"; gene_name "Hap1"; gene_source "ensembl"; gene_biotype "protein_coding"; transcript_name "Hap1-201"; transcript_source "ensembl"; transcript_biotype "protein_coding"; tag "Ensembl_canonical";
10	ensembl	three_prime_utr	85779536	85779588	0	-	.	gene_id "ENSRNOG00000014819"; gene_version "8"; transcript_id "ENSRNOT00000020603"; transcript_version "7"; gene_name "Hap1"; gene_source "ensembl"; gene_biotype "protein_coding"; transcript_name "Hap1-201"; transcript_source "ensembl"; transcript_biotype "protein_coding"; tag "Ensembl_canonical";
10	ensembl	exon	85779536	85779743	0	-	.	gene_id "ENSRNOG00000014819"; gene_version "8"; transcript_id "ENSRNOT00000020603"; transcript_version "7"; exon_number "12"; gene_name "Hap1"; gene_source "ensembl"; gene_biotype "protein_coding"; transcript_name "Hap1-201"; transcript_source "ensembl"; transcript_biotype "protein_coding"; exon_id "ENSRNOE00000146952"; exon_version "3"; tag "Ensembl_canonical";
10	ENSEMBL114_rn	exon	85779536	85779743	0.255530581296828	-	.	gene_id "ENSRNOG00000014819"; transcript_id "ENSRNOG00000014819_tx_2"; exon_id "10_85779536_85779743_-"; exonnum "11"; txlen "3081";
10	ENSEMBL114_rn	exon	85779536	85779743	0.246541196448217	-	.	gene_id "ENSRNOG00000014819"; transcript_id "ENSRNOG00000014819_tx_3"; exon_id "10_85779536_85779743_-"; exonnum "13"; txlen "3338";
10	ensembl	stop_codon	85779589	85779591	0	-	0	gene_id "ENSRNOG00000014819"; gene_version "8"; transcript_id "ENSRNOT00000020603"; transcript_version "7"; exon_number "12"; gene_name "Hap1"; gene_source "ensembl"; gene_biotype "protein_coding"; transcript_name "Hap1-201"; transcript_source "ensembl"; transcript_biotype "protein_coding"; tag "Ensembl_canonical";
10	ensembl	CDS	85779592	85779743	0	-	2	gene_id "ENSRNOG00000014819"; gene_version "8"; transcript_id "ENSRNOT00000020603"; transcript_version "7"; exon_number "12"; gene_name "Hap1"; gene_source "ensembl"; gene_biotype "protein_coding"; transcript_name "Hap1-201"; transcript_source "ensembl"; transcript_biotype "protein_coding"; protein_id "ENSRNOP00000020603"; protein_version "3"; tag "Ensembl_canonical";
10	ensembl	stop_codon	85780056	85780058	0	-	0	gene_id "ENSRNOG00000014819"; gene_version "8"; transcript_id "ENSRNOT00000090702"; transcript_version "3"; exon_number "11"; gene_name "Hap1"; gene_source "ensembl"; gene_biotype "protein_coding"; transcript_name "Hap1-202"; transcript_source "ensembl"; transcript_biotype "protein_coding";
10	ensembl	CDS	85780059	85780503	0	-	1	gene_id "ENSRNOG00000014819"; gene_version "8"; transcript_id "ENSRNOT00000090702"; transcript_version "3"; exon_number "11"; gene_name "Hap1"; gene_source "ensembl"; gene_biotype "protein_coding"; transcript_name "Hap1-202"; transcript_source "ensembl"; transcript_biotype "protein_coding"; protein_id "ENSRNOP00000072494"; protein_version "1";
10	ensembl	exon	85780121	85780503	0	-	.	gene_id "ENSRNOG00000014819"; gene_version "8"; transcript_id "ENSRNOT00000020603"; transcript_version "7"; exon_number "11"; gene_name "Hap1"; gene_source "ensembl"; gene_biotype "protein_coding"; transcript_name "Hap1-201"; transcript_source "ensembl"; transcript_biotype "protein_coding"; exon_id "ENSRNOE00000142780"; exon_version "1"; tag "Ensembl_canonical";
10	ensembl	CDS	85780121	85780503	0	-	1	gene_id "ENSRNOG00000014819"; gene_version "8"; transcript_id "ENSRNOT00000020603"; transcript_version "7"; exon_number "11"; gene_name "Hap1"; gene_source "ensembl"; gene_biotype "protein_coding"; transcript_name "Hap1-201"; transcript_source "ensembl"; transcript_biotype "protein_coding"; protein_id "ENSRNOP00000020603"; protein_version "3"; tag "Ensembl_canonical";
10	ENSEMBL114_rn	exon	85780121	85780503	0.255530581296828	-	.	gene_id "ENSRNOG00000014819"; transcript_id "ENSRNOG00000014819_tx_2"; exon_id "10_85780121_85780503_-"; exonnum "10"; txlen "3081";
10	ENSEMBL114_rn	exon	85780121	85780503	0.246541196448217	-	.	gene_id "ENSRNOG00000014819"; transcript_id "ENSRNOG00000014819_tx_3"; exon_id "10_85780121_85780503_-"; exonnum "12"; txlen "3338";
10	ensembl	exon	85781608	85781699	0	-	.	gene_id "ENSRNOG00000014819"; gene_version "8"; transcript_id "ENSRNOT00000090702"; transcript_version "3"; exon_number "10"; gene_name "Hap1"; gene_source "ensembl"; gene_biotype "protein_coding"; transcript_name "Hap1-202"; transcript_source "ensembl"; transcript_biotype "protein_coding"; exon_id "ENSRNOE00000142736"; exon_version "1";
10	ensembl	CDS	85781608	85781699	0	-	0	gene_id "ENSRNOG00000014819"; gene_version "8"; transcript_id "ENSRNOT00000090702"; transcript_version "3"; exon_number "10"; gene_name "Hap1"; gene_source "ensembl"; gene_biotype "protein_coding"; transcript_name "Hap1-202"; transcript_source "ensembl"; transcript_biotype "protein_coding"; protein_id "ENSRNOP00000072494"; protein_version "1";
10	ensembl	exon	85781608	85781699	0	-	.	gene_id "ENSRNOG00000014819"; gene_version "8"; transcript_id "ENSRNOT00000020603"; transcript_version "7"; exon_number "10"; gene_name "Hap1"; gene_source "ensembl"; gene_biotype "protein_coding"; transcript_name "Hap1-201"; transcript_source "ensembl"; transcript_biotype "protein_coding"; exon_id "ENSRNOE00000142736"; exon_version "1"; tag "Ensembl_canonical";
10	ensembl	CDS	85781608	85781699	0	-	0	gene_id "ENSRNOG00000014819"; gene_version "8"; transcript_id "ENSRNOT00000020603"; transcript_version "7"; exon_number "10"; gene_name "Hap1"; gene_source "ensembl"; gene_biotype "protein_coding"; transcript_name "Hap1-201"; transcript_source "ensembl"; transcript_biotype "protein_coding"; protein_id "ENSRNOP00000020603"; protein_version "3"; tag "Ensembl_canonical";
10	ENSEMBL114_rn	exon	85781608	85781699	0.255530581296828	-	.	gene_id "ENSRNOG00000014819"; transcript_id "ENSRNOG00000014819_tx_2"; exon_id "10_85781608_85781699_-"; exonnum "9"; txlen "3081";
10	ENSEMBL114_rn	exon	85781608	85781699	0.246541196448217	-	.	gene_id "ENSRNOG00000014819"; transcript_id "ENSRNOG00000014819_tx_3"; exon_id "10_85781608_85781699_-"; exonnum "11"; txlen "3338";
10	ensembl	exon	85781792	85781926	0	-	.	gene_id "ENSRNOG00000014819"; gene_version "8"; transcript_id "ENSRNOT00000090702"; transcript_version "3"; exon_number "9"; gene_name "Hap1"; gene_source "ensembl"; gene_biotype "protein_coding"; transcript_name "Hap1-202"; transcript_source "ensembl"; transcript_biotype "protein_coding"; exon_id "ENSRNOE00000146816"; exon_version "1";
10	ensembl	CDS	85781792	85781926	0	-	0	gene_id "ENSRNOG00000014819"; gene_version "8"; transcript_id "ENSRNOT00000090702"; transcript_version "3"; exon_number "9"; gene_name "Hap1"; gene_source "ensembl"; gene_biotype "protein_coding"; transcript_name "Hap1-202"; transcript_source "ensembl"; transcript_biotype "protein_coding"; protein_id "ENSRNOP00000072494"; protein_version "1";
10	ensembl	exon	85781792	85781926	0	-	.	gene_id "ENSRNOG00000014819"; gene_version "8"; transcript_id "ENSRNOT00000020603"; transcript_version "7"; exon_number "9"; gene_name "Hap1"; gene_source "ensembl"; gene_biotype "protein_coding"; transcript_name "Hap1-201"; transcript_source "ensembl"; transcript_biotype "protein_coding"; exon_id "ENSRNOE00000146816"; exon_version "1"; tag "Ensembl_canonical";
10	ensembl	CDS	85781792	85781926	0	-	0	gene_id "ENSRNOG00000014819"; gene_version "8"; transcript_id "ENSRNOT00000020603"; transcript_version "7"; exon_number "9"; gene_name "Hap1"; gene_source "ensembl"; gene_biotype "protein_coding"; transcript_name "Hap1-201"; transcript_source "ensembl"; transcript_biotype "protein_coding"; protein_id "ENSRNOP00000020603"; protein_version "3"; tag "Ensembl_canonical";
10	ENSEMBL114_rn	exon	85781792	85781926	0.255530581296828	-	.	gene_id "ENSRNOG00000014819"; transcript_id "ENSRNOG00000014819_tx_2"; exon_id "10_85781792_85781926_-"; exonnum "8"; txlen "3081";
10	ENSEMBL114_rn	exon	85781792	85781926	0.246541196448217	-	.	gene_id "ENSRNOG00000014819"; transcript_id "ENSRNOG00000014819_tx_3"; exon_id "10_85781792_85781926_-"; exonnum "10"; txlen "3338";
10	ensembl	exon	85782208	85782270	0	-	.	gene_id "ENSRNOG00000014819"; gene_version "8"; transcript_id "ENSRNOT00000090702"; transcript_version "3"; exon_number "8"; gene_name "Hap1"; gene_source "ensembl"; gene_biotype "protein_coding"; transcript_name "Hap1-202"; transcript_source "ensembl"; transcript_biotype "protein_coding"; exon_id "ENSRNOE00000146712"; exon_version "1";
10	ensembl	CDS	85782208	85782270	0	-	0	gene_id "ENSRNOG00000014819"; gene_version "8"; transcript_id "ENSRNOT00000090702"; transcript_version "3"; exon_number "8"; gene_name "Hap1"; gene_source "ensembl"; gene_biotype "protein_coding"; transcript_name "Hap1-202"; transcript_source "ensembl"; transcript_biotype "protein_coding"; protein_id "ENSRNOP00000072494"; protein_version "1";
10	ensembl	exon	85782208	85782270	0	-	.	gene_id "ENSRNOG00000014819"; gene_version "8"; transcript_id "ENSRNOT00000020603"; transcript_version "7"; exon_number "8"; gene_name "Hap1"; gene_source "ensembl"; gene_biotype "protein_coding"; transcript_name "Hap1-201"; transcript_source "ensembl"; transcript_biotype "protein_coding"; exon_id "ENSRNOE00000146712"; exon_version "1"; tag "Ensembl_canonical";
10	ensembl	CDS	85782208	85782270	0	-	0	gene_id "ENSRNOG00000014819"; gene_version "8"; transcript_id "ENSRNOT00000020603"; transcript_version "7"; exon_number "8"; gene_name "Hap1"; gene_source "ensembl"; gene_biotype "protein_coding"; transcript_name "Hap1-201"; transcript_source "ensembl"; transcript_biotype "protein_coding"; protein_id "ENSRNOP00000020603"; protein_version "3"; tag "Ensembl_canonical";
10	ENSEMBL114_rn	exon	85782208	85782270	0.255530581296828	-	.	gene_id "ENSRNOG00000014819"; transcript_id "ENSRNOG00000014819_tx_2"; exon_id "10_85782208_85782270_-"; exonnum "7"; txlen "3081";
10	ENSEMBL114_rn	exon	85782208	85782270	0.246541196448217	-	.	gene_id "ENSRNOG00000014819"; transcript_id "ENSRNOG00000014819_tx_3"; exon_id "10_85782208_85782270_-"; exonnum "9"; txlen "3338";
10	ensembl	exon	85782557	85782687	0	-	.	gene_id "ENSRNOG00000014819"; gene_version "8"; transcript_id "ENSRNOT00000090702"; transcript_version "3"; exon_number "7"; gene_name "Hap1"; gene_source "ensembl"; gene_biotype "protein_coding"; transcript_name "Hap1-202"; transcript_source "ensembl"; transcript_biotype "protein_coding"; exon_id "ENSRNOE00000142576"; exon_version "1";
10	ensembl	CDS	85782557	85782687	0	-	2	gene_id "ENSRNOG00000014819"; gene_version "8"; transcript_id "ENSRNOT00000090702"; transcript_version "3"; exon_number "7"; gene_name "Hap1"; gene_source "ensembl"; gene_biotype "protein_coding"; transcript_name "Hap1-202"; transcript_source "ensembl"; transcript_biotype "protein_coding"; protein_id "ENSRNOP00000072494"; protein_version "1";
10	ensembl	exon	85782557	85782687	0	-	.	gene_id "ENSRNOG00000014819"; gene_version "8"; transcript_id "ENSRNOT00000020603"; transcript_version "7"; exon_number "7"; gene_name "Hap1"; gene_source "ensembl"; gene_biotype "protein_coding"; transcript_name "Hap1-201"; transcript_source "ensembl"; transcript_biotype "protein_coding"; exon_id "ENSRNOE00000142576"; exon_version "1"; tag "Ensembl_canonical";
10	ensembl	CDS	85782557	85782687	0	-	2	gene_id "ENSRNOG00000014819"; gene_version "8"; transcript_id "ENSRNOT00000020603"; transcript_version "7"; exon_number "7"; gene_name "Hap1"; gene_source "ensembl"; gene_biotype "protein_coding"; transcript_name "Hap1-201"; transcript_source "ensembl"; transcript_biotype "protein_coding"; protein_id "ENSRNOP00000020603"; protein_version "3"; tag "Ensembl_canonical";
10	ENSEMBL114_rn	exon	85782557	85782687	0.246541196448217	-	.	gene_id "ENSRNOG00000014819"; transcript_id "ENSRNOG00000014819_tx_3"; exon_id "10_85782557_85782687_-"; exonnum "8"; txlen "3338";
10	ensembl	exon	85783924	85783990	0	-	.	gene_id "ENSRNOG00000014819"; gene_version "8"; transcript_id "ENSRNOT00000090702"; transcript_version "3"; exon_number "6"; gene_name "Hap1"; gene_source "ensembl"; gene_biotype "protein_coding"; transcript_name "Hap1-202"; transcript_source "ensembl"; transcript_biotype "protein_coding"; exon_id "ENSRNOE00000146592"; exon_version "1";
10	ensembl	CDS	85783924	85783990	0	-	0	gene_id "ENSRNOG00000014819"; gene_version "8"; transcript_id "ENSRNOT00000090702"; transcript_version "3"; exon_number "6"; gene_name "Hap1"; gene_source "ensembl"; gene_biotype "protein_coding"; transcript_name "Hap1-202"; transcript_source "ensembl"; transcript_biotype "protein_coding"; protein_id "ENSRNOP00000072494"; protein_version "1";
10	ensembl	exon	85783924	85783990	0	-	.	gene_id "ENSRNOG00000014819"; gene_version "8"; transcript_id "ENSRNOT00000020603"; transcript_version "7"; exon_number "6"; gene_name "Hap1"; gene_source "ensembl"; gene_biotype "protein_coding"; transcript_name "Hap1-201"; transcript_source "ensembl"; transcript_biotype "protein_coding"; exon_id "ENSRNOE00000146592"; exon_version "1"; tag "Ensembl_canonical";
10	ensembl	CDS	85783924	85783990	0	-	0	gene_id "ENSRNOG00000014819"; gene_version "8"; transcript_id "ENSRNOT00000020603"; transcript_version "7"; exon_number "6"; gene_name "Hap1"; gene_source "ensembl"; gene_biotype "protein_coding"; transcript_name "Hap1-201"; transcript_source "ensembl"; transcript_biotype "protein_coding"; protein_id "ENSRNOP00000020603"; protein_version "3"; tag "Ensembl_canonical";
10	ENSEMBL114_rn	exon	85783924	85783990	0.255530581296828	-	.	gene_id "ENSRNOG00000014819"; transcript_id "ENSRNOG00000014819_tx_2"; exon_id "10_85783924_85783990_-"; exonnum "6"; txlen "3081";
10	ENSEMBL114_rn	exon	85783924	85783990	0.246541196448217	-	.	gene_id "ENSRNOG00000014819"; transcript_id "ENSRNOG00000014819_tx_3"; exon_id "10_85783924_85783990_-"; exonnum "7"; txlen "3338";
10	ensembl	exon	85784096	85784195	0	-	.	gene_id "ENSRNOG00000014819"; gene_version "8"; transcript_id "ENSRNOT00000090702"; transcript_version "3"; exon_number "5"; gene_name "Hap1"; gene_source "ensembl"; gene_biotype "protein_coding"; transcript_name "Hap1-202"; transcript_source "ensembl"; transcript_biotype "protein_coding"; exon_id "ENSRNOE00000146473"; exon_version "1";
10	ensembl	CDS	85784096	85784195	0	-	1	gene_id "ENSRNOG00000014819"; gene_version "8"; transcript_id "ENSRNOT00000090702"; transcript_version "3"; exon_number "5"; gene_name "Hap1"; gene_source "ensembl"; gene_biotype "protein_coding"; transcript_name "Hap1-202"; transcript_source "ensembl"; transcript_biotype "protein_coding"; protein_id "ENSRNOP00000072494"; protein_version "1";
10	ensembl	exon	85784096	85784195	0	-	.	gene_id "ENSRNOG00000014819"; gene_version "8"; transcript_id "ENSRNOT00000020603"; transcript_version "7"; exon_number "5"; gene_name "Hap1"; gene_source "ensembl"; gene_biotype "protein_coding"; transcript_name "Hap1-201"; transcript_source "ensembl"; transcript_biotype "protein_coding"; exon_id "ENSRNOE00000146473"; exon_version "1"; tag "Ensembl_canonical";
10	ensembl	CDS	85784096	85784195	0	-	1	gene_id "ENSRNOG00000014819"; gene_version "8"; transcript_id "ENSRNOT00000020603"; transcript_version "7"; exon_number "5"; gene_name "Hap1"; gene_source "ensembl"; gene_biotype "protein_coding"; transcript_name "Hap1-201"; transcript_source "ensembl"; transcript_biotype "protein_coding"; protein_id "ENSRNOP00000020603"; protein_version "3"; tag "Ensembl_canonical";
10	ENSEMBL114_rn	exon	85784096	85784195	0.255530581296828	-	.	gene_id "ENSRNOG00000014819"; transcript_id "ENSRNOG00000014819_tx_2"; exon_id "10_85784096_85784195_-"; exonnum "5"; txlen "3081";
10	ENSEMBL114_rn	exon	85784096	85784195	0.246541196448217	-	.	gene_id "ENSRNOG00000014819"; transcript_id "ENSRNOG00000014819_tx_3"; exon_id "10_85784096_85784195_-"; exonnum "6"; txlen "3338";
10	ensembl	exon	85784341	85784519	0	-	.	gene_id "ENSRNOG00000014819"; gene_version "8"; transcript_id "ENSRNOT00000090702"; transcript_version "3"; exon_number "4"; gene_name "Hap1"; gene_source "ensembl"; gene_biotype "protein_coding"; transcript_name "Hap1-202"; transcript_source "ensembl"; transcript_biotype "protein_coding"; exon_id "ENSRNOE00000146345"; exon_version "1";
10	ensembl	CDS	85784341	85784519	0	-	0	gene_id "ENSRNOG00000014819"; gene_version "8"; transcript_id "ENSRNOT00000090702"; transcript_version "3"; exon_number "4"; gene_name "Hap1"; gene_source "ensembl"; gene_biotype "protein_coding"; transcript_name "Hap1-202"; transcript_source "ensembl"; transcript_biotype "protein_coding"; protein_id "ENSRNOP00000072494"; protein_version "1";
10	ensembl	exon	85784341	85784519	0	-	.	gene_id "ENSRNOG00000014819"; gene_version "8"; transcript_id "ENSRNOT00000020603"; transcript_version "7"; exon_number "4"; gene_name "Hap1"; gene_source "ensembl"; gene_biotype "protein_coding"; transcript_name "Hap1-201"; transcript_source "ensembl"; transcript_biotype "protein_coding"; exon_id "ENSRNOE00000146345"; exon_version "1"; tag "Ensembl_canonical";
10	ensembl	CDS	85784341	85784519	0	-	0	gene_id "ENSRNOG00000014819"; gene_version "8"; transcript_id "ENSRNOT00000020603"; transcript_version "7"; exon_number "4"; gene_name "Hap1"; gene_source "ensembl"; gene_biotype "protein_coding"; transcript_name "Hap1-201"; transcript_source "ensembl"; transcript_biotype "protein_coding"; protein_id "ENSRNOP00000020603"; protein_version "3"; tag "Ensembl_canonical";
10	ENSEMBL114_rn	exon	85784341	85784519	0.255530581296828	-	.	gene_id "ENSRNOG00000014819"; transcript_id "ENSRNOG00000014819_tx_2"; exon_id "10_85784341_85784519_-"; exonnum "4"; txlen "3081";
10	ENSEMBL114_rn	exon	85784341	85784519	0.246541196448217	-	.	gene_id "ENSRNOG00000014819"; transcript_id "ENSRNOG00000014819_tx_3"; exon_id "10_85784341_85784519_-"; exonnum "5"; txlen "3338";
10	ensembl	exon	85784632	85784748	0	-	.	gene_id "ENSRNOG00000014819"; gene_version "8"; transcript_id "ENSRNOT00000090702"; transcript_version "3"; exon_number "3"; gene_name "Hap1"; gene_source "ensembl"; gene_biotype "protein_coding"; transcript_name "Hap1-202"; transcript_source "ensembl"; transcript_biotype "protein_coding"; exon_id "ENSRNOE00000146218"; exon_version "1";
10	ensembl	CDS	85784632	85784748	0	-	0	gene_id "ENSRNOG00000014819"; gene_version "8"; transcript_id "ENSRNOT00000090702"; transcript_version "3"; exon_number "3"; gene_name "Hap1"; gene_source "ensembl"; gene_biotype "protein_coding"; transcript_name "Hap1-202"; transcript_source "ensembl"; transcript_biotype "protein_coding"; protein_id "ENSRNOP00000072494"; protein_version "1";
10	ensembl	exon	85784632	85784748	0	-	.	gene_id "ENSRNOG00000014819"; gene_version "8"; transcript_id "ENSRNOT00000020603"; transcript_version "7"; exon_number "3"; gene_name "Hap1"; gene_source "ensembl"; gene_biotype "protein_coding"; transcript_name "Hap1-201"; transcript_source "ensembl"; transcript_biotype "protein_coding"; exon_id "ENSRNOE00000146218"; exon_version "1"; tag "Ensembl_canonical";
10	ensembl	CDS	85784632	85784748	0	-	0	gene_id "ENSRNOG00000014819"; gene_version "8"; transcript_id "ENSRNOT00000020603"; transcript_version "7"; exon_number "3"; gene_name "Hap1"; gene_source "ensembl"; gene_biotype "protein_coding"; transcript_name "Hap1-201"; transcript_source "ensembl"; transcript_biotype "protein_coding"; protein_id "ENSRNOP00000020603"; protein_version "3"; tag "Ensembl_canonical";
10	ENSEMBL114_rn	exon	85784632	85784748	0.419773867817407	-	.	gene_id "ENSRNOG00000014819"; transcript_id "ENSRNOG00000014819_tx_1"; exon_id "10_85784632_85784748_-"; exonnum "2"; txlen "638";
10	ENSEMBL114_rn	exon	85784632	85784748	0.255530581296828	-	.	gene_id "ENSRNOG00000014819"; transcript_id "ENSRNOG00000014819_tx_2"; exon_id "10_85784632_85784748_-"; exonnum "3"; txlen "3081";
10	ENSEMBL114_rn	exon	85784632	85784748	0.246541196448217	-	.	gene_id "ENSRNOG00000014819"; transcript_id "ENSRNOG00000014819_tx_3"; exon_id "10_85784632_85784748_-"; exonnum "4"; txlen "3338";
10	ensembl	exon	85785075	85785151	0	-	.	gene_id "ENSRNOG00000014819"; gene_version "8"; transcript_id "ENSRNOT00000090702"; transcript_version "3"; exon_number "2"; gene_name "Hap1"; gene_source "ensembl"; gene_biotype "protein_coding"; transcript_name "Hap1-202"; transcript_source "ensembl"; transcript_biotype "protein_coding"; exon_id "ENSRNOE00000143925"; exon_version "1";
10	ensembl	CDS	85785075	85785151	0	-	2	gene_id "ENSRNOG00000014819"; gene_version "8"; transcript_id "ENSRNOT00000090702"; transcript_version "3"; exon_number "2"; gene_name "Hap1"; gene_source "ensembl"; gene_biotype "protein_coding"; transcript_name "Hap1-202"; transcript_source "ensembl"; transcript_biotype "protein_coding"; protein_id "ENSRNOP00000072494"; protein_version "1";
10	ensembl	exon	85785075	85785151	0	-	.	gene_id "ENSRNOG00000014819"; gene_version "8"; transcript_id "ENSRNOT00000020603"; transcript_version "7"; exon_number "2"; gene_name "Hap1"; gene_source "ensembl"; gene_biotype "protein_coding"; transcript_name "Hap1-201"; transcript_source "ensembl"; transcript_biotype "protein_coding"; exon_id "ENSRNOE00000143925"; exon_version "1"; tag "Ensembl_canonical";
10	ensembl	CDS	85785075	85785151	0	-	2	gene_id "ENSRNOG00000014819"; gene_version "8"; transcript_id "ENSRNOT00000020603"; transcript_version "7"; exon_number "2"; gene_name "Hap1"; gene_source "ensembl"; gene_biotype "protein_coding"; transcript_name "Hap1-201"; transcript_source "ensembl"; transcript_biotype "protein_coding"; protein_id "ENSRNOP00000020603"; protein_version "3"; tag "Ensembl_canonical";
10	ENSEMBL114_rn	exon	85785075	85785151	0.255530581296828	-	.	gene_id "ENSRNOG00000014819"; transcript_id "ENSRNOG00000014819_tx_2"; exon_id "10_85785075_85785151_-"; exonnum "2"; txlen "3081";
10	ENSEMBL114_rn	exon	85785075	85785151	0.246541196448217	-	.	gene_id "ENSRNOG00000014819"; transcript_id "ENSRNOG00000014819_tx_3"; exon_id "10_85785075_85785151_-"; exonnum "3"; txlen "3338";
10	ensembl	CDS	85786091	85786481	0	-	0	gene_id "ENSRNOG00000014819"; gene_version "8"; transcript_id "ENSRNOT00000090702"; transcript_version "3"; exon_number "1"; gene_name "Hap1"; gene_source "ensembl"; gene_biotype "protein_coding"; transcript_name "Hap1-202"; transcript_source "ensembl"; transcript_biotype "protein_coding"; protein_id "ENSRNOP00000072494"; protein_version "1";
10	ensembl	CDS	85786091	85786481	0	-	0	gene_id "ENSRNOG00000014819"; gene_version "8"; transcript_id "ENSRNOT00000020603"; transcript_version "7"; exon_number "1"; gene_name "Hap1"; gene_source "ensembl"; gene_biotype "protein_coding"; transcript_name "Hap1-201"; transcript_source "ensembl"; transcript_biotype "protein_coding"; protein_id "ENSRNOP00000020603"; protein_version "3"; tag "Ensembl_canonical";
10	ensembl	exon	85786091	85786503	0	-	.	gene_id "ENSRNOG00000014819"; gene_version "8"; transcript_id "ENSRNOT00000090702"; transcript_version "3"; exon_number "1"; gene_name "Hap1"; gene_source "ensembl"; gene_biotype "protein_coding"; transcript_name "Hap1-202"; transcript_source "ensembl"; transcript_biotype "protein_coding"; exon_id "ENSRNOE00000141999"; exon_version "6";
10	ensembl	exon	85786091	85786503	0	-	.	gene_id "ENSRNOG00000014819"; gene_version "8"; transcript_id "ENSRNOT00000020603"; transcript_version "7"; exon_number "1"; gene_name "Hap1"; gene_source "ensembl"; gene_biotype "protein_coding"; transcript_name "Hap1-201"; transcript_source "ensembl"; transcript_biotype "protein_coding"; exon_id "ENSRNOE00000141999"; exon_version "6"; tag "Ensembl_canonical";
10	sraer114_mid	exon	85786091	85786611	0.419773867817407	-	.	gene_id "ENSRNOG00000014819"; transcript_id "ENSRNOG00000014819_tx_1"; exon_id "10_85786091_85786611_-"; exonnum "1"; txlen "638";
10	sraer114_mid	exon	85786091	85786611	0.255530581296828	-	.	gene_id "ENSRNOG00000014819"; transcript_id "ENSRNOG00000014819_tx_2"; exon_id "10_85786091_85786611_-"; exonnum "1"; txlen "3081";
10	sraer114_mid	exon	85786091	85786611	0.246541196448217	-	.	gene_id "ENSRNOG00000014819"; transcript_id "ENSRNOG00000014819_tx_3"; exon_id "10_85786091_85786611_-"; exonnum "2"; txlen "3338";
10	ensembl	start_codon	85786479	85786481	0	-	0	gene_id "ENSRNOG00000014819"; gene_version "8"; transcript_id "ENSRNOT00000090702"; transcript_version "3"; exon_number "1"; gene_name "Hap1"; gene_source "ensembl"; gene_biotype "protein_coding"; transcript_name "Hap1-202"; transcript_source "ensembl"; transcript_biotype "protein_coding";
10	ensembl	start_codon	85786479	85786481	0	-	0	gene_id "ENSRNOG00000014819"; gene_version "8"; transcript_id "ENSRNOT00000020603"; transcript_version "7"; exon_number "1"; gene_name "Hap1"; gene_source "ensembl"; gene_biotype "protein_coding"; transcript_name "Hap1-201"; transcript_source "ensembl"; transcript_biotype "protein_coding"; tag "Ensembl_canonical";
10	ensembl	five_prime_utr	85786482	85786503	0	-	.	gene_id "ENSRNOG00000014819"; gene_version "8"; transcript_id "ENSRNOT00000090702"; transcript_version "3"; gene_name "Hap1"; gene_source "ensembl"; gene_biotype "protein_coding"; transcript_name "Hap1-202"; transcript_source "ensembl"; transcript_biotype "protein_coding";
10	ensembl	five_prime_utr	85786482	85786503	0	-	.	gene_id "ENSRNOG00000014819"; gene_version "8"; transcript_id "ENSRNOT00000020603"; transcript_version "7"; gene_name "Hap1"; gene_source "ensembl"; gene_biotype "protein_coding"; transcript_name "Hap1-201"; transcript_source "ensembl"; transcript_biotype "protein_coding"; tag "Ensembl_canonical";
10	sraer114_ss	exon	85787286	85787411	0.246541196448217	-	.	gene_id "ENSRNOG00000014819"; transcript_id "ENSRNOG00000014819_tx_3"; exon_id "10_85787286_85787411_-"; exonnum "1"; txlen "3338";
10	ensembl	gene	85789253	85790492	0	-	.	gene_id "ENSRNOG00000071824"; gene_version "1"; gene_source "ensembl"; gene_biotype "lncRNA";
10	ensembl	transcript	85789253	85790492	0	-	.	gene_id "ENSRNOG00000071824"; gene_version "1"; transcript_id "ENSRNOT00000126778"; transcript_version "1"; gene_source "ensembl"; gene_biotype "lncRNA"; transcript_source "ensembl"; transcript_biotype "lncRNA"; tag "Ensembl_canonical";
10	ensembl	exon	85789253	85790492	0	-	.	gene_id "ENSRNOG00000071824"; gene_version "1"; transcript_id "ENSRNOT00000126778"; transcript_version "1"; exon_number "1"; gene_source "ensembl"; gene_biotype "lncRNA"; transcript_source "ensembl"; transcript_biotype "lncRNA"; exon_id "ENSRNOE00000781513"; exon_version "1"; tag "Ensembl_canonical";
10	ensembl	exon	85800814	85801603	0	-	.	gene_id "ENSRNOG00000015380"; gene_version "8"; transcript_id "ENSRNOT00000089933"; transcript_version "3"; exon_number "16"; gene_name "Jup"; gene_source "ensembl"; gene_biotype "protein_coding"; transcript_name "Jup-202"; transcript_source "ensembl"; transcript_biotype "protein_coding"; exon_id "ENSRNOE00000322682"; exon_version "2"; tag "Ensembl_canonical";
10	ensembl	three_prime_utr	85800814	85801603	0	-	.	gene_id "ENSRNOG00000015380"; gene_version "8"; transcript_id "ENSRNOT00000089933"; transcript_version "3"; gene_name "Jup"; gene_source "ensembl"; gene_biotype "protein_coding"; transcript_name "Jup-202"; transcript_source "ensembl"; transcript_biotype "protein_coding"; tag "Ensembl_canonical";
10	ensembl	exon	85800814	85801603	0	-	.	gene_id "ENSRNOG00000015380"; gene_version "8"; transcript_id "ENSRNOT00000040845"; transcript_version "4"; exon_number "15"; gene_name "Jup"; gene_source "ensembl"; gene_biotype "protein_coding"; transcript_name "Jup-201"; transcript_source "ensembl"; transcript_biotype "protein_coding"; exon_id "ENSRNOE00000322682"; exon_version "2";
10	ensembl	three_prime_utr	85800814	85801603	0	-	.	gene_id "ENSRNOG00000015380"; gene_version "8"; transcript_id "ENSRNOT00000040845"; transcript_version "4"; gene_name "Jup"; gene_source "ensembl"; gene_biotype "protein_coding"; transcript_name "Jup-201"; transcript_source "ensembl"; transcript_biotype "protein_coding";
10	ENSEMBL114_rn	exon	85800814	85801603	1461.43330892509	-	.	gene_id "ENSRNOG00000015380"; transcript_id "ENSRNOG00000015380_tx_1"; exon_id "10_85800814_85801603_-"; exonnum "15"; txlen "3226";
10	ensembl	gene	85800814	85827429	0	-	.	gene_id "ENSRNOG00000015380"; gene_version "8"; gene_name "Jup"; gene_source "ensembl"; gene_biotype "protein_coding";
10	ensembl	transcript	85800814	85827429	0	-	.	gene_id "ENSRNOG00000015380"; gene_version "8"; transcript_id "ENSRNOT00000089933"; transcript_version "3"; gene_name "Jup"; gene_source "ensembl"; gene_biotype "protein_coding"; transcript_name "Jup-202"; transcript_source "ensembl"; transcript_biotype "protein_coding"; tag "Ensembl_canonical";
10	ensembl	transcript	85800814	85827429	0	-	.	gene_id "ENSRNOG00000015380"; gene_version "8"; transcript_id "ENSRNOT00000040845"; transcript_version "4"; gene_name "Jup"; gene_source "ensembl"; gene_biotype "protein_coding"; transcript_name "Jup-201"; transcript_source "ensembl"; transcript_biotype "protein_coding";
10	ensembl	three_prime_utr	85802361	85802378	0	-	.	gene_id "ENSRNOG00000015380"; gene_version "8"; transcript_id "ENSRNOT00000089933"; transcript_version "3"; gene_name "Jup"; gene_source "ensembl"; gene_biotype "protein_coding"; transcript_name "Jup-202"; transcript_source "ensembl"; transcript_biotype "protein_coding"; tag "Ensembl_canonical";
10	ensembl	three_prime_utr	85802361	85802378	0	-	.	gene_id "ENSRNOG00000015380"; gene_version "8"; transcript_id "ENSRNOT00000040845"; transcript_version "4"; gene_name "Jup"; gene_source "ensembl"; gene_biotype "protein_coding"; transcript_name "Jup-201"; transcript_source "ensembl"; transcript_biotype "protein_coding";
10	ensembl	exon	85802361	85802530	0	-	.	gene_id "ENSRNOG00000015380"; gene_version "8"; transcript_id "ENSRNOT00000089933"; transcript_version "3"; exon_number "15"; gene_name "Jup"; gene_source "ensembl"; gene_biotype "protein_coding"; transcript_name "Jup-202"; transcript_source "ensembl"; transcript_biotype "protein_coding"; exon_id "ENSRNOE00000150466"; exon_version "2"; tag "Ensembl_canonical";
10	ensembl	exon	85802361	85802530	0	-	.	gene_id "ENSRNOG00000015380"; gene_version "8"; transcript_id "ENSRNOT00000040845"; transcript_version "4"; exon_number "14"; gene_name "Jup"; gene_source "ensembl"; gene_biotype "protein_coding"; transcript_name "Jup-201"; transcript_source "ensembl"; transcript_biotype "protein_coding"; exon_id "ENSRNOE00000150466"; exon_version "2";
10	ENSEMBL114_rn	exon	85802361	85802530	1461.43330892509	-	.	gene_id "ENSRNOG00000015380"; transcript_id "ENSRNOG00000015380_tx_1"; exon_id "10_85802361_85802530_-"; exonnum "14"; txlen "3226";
10	ensembl	stop_codon	85802379	85802381	0	-	0	gene_id "ENSRNOG00000015380"; gene_version "8"; transcript_id "ENSRNOT00000089933"; transcript_version "3"; exon_number "15"; gene_name "Jup"; gene_source "ensembl"; gene_biotype "protein_coding"; transcript_name "Jup-202"; transcript_source "ensembl"; transcript_biotype "protein_coding"; tag "Ensembl_canonical";
10	ensembl	stop_codon	85802379	85802381	0	-	0	gene_id "ENSRNOG00000015380"; gene_version "8"; transcript_id "ENSRNOT00000040845"; transcript_version "4"; exon_number "14"; gene_name "Jup"; gene_source "ensembl"; gene_biotype "protein_coding"; transcript_name "Jup-201"; transcript_source "ensembl"; transcript_biotype "protein_coding";
10	ensembl	CDS	85802382	85802530	0	-	2	gene_id "ENSRNOG00000015380"; gene_version "8"; transcript_id "ENSRNOT00000089933"; transcript_version "3"; exon_number "15"; gene_name "Jup"; gene_source "ensembl"; gene_biotype "protein_coding"; transcript_name "Jup-202"; transcript_source "ensembl"; transcript_biotype "protein_coding"; protein_id "ENSRNOP00000070840"; protein_version "2"; tag "Ensembl_canonical";
10	ensembl	CDS	85802382	85802530	0	-	2	gene_id "ENSRNOG00000015380"; gene_version "8"; transcript_id "ENSRNOT00000040845"; transcript_version "4"; exon_number "14"; gene_name "Jup"; gene_source "ensembl"; gene_biotype "protein_coding"; transcript_name "Jup-201"; transcript_source "ensembl"; transcript_biotype "protein_coding"; protein_id "ENSRNOP00000043950"; protein_version "2";
10	ensembl	exon	85802713	85802752	0	-	.	gene_id "ENSRNOG00000015380"; gene_version "8"; transcript_id "ENSRNOT00000089933"; transcript_version "3"; exon_number "14"; gene_name "Jup"; gene_source "ensembl"; gene_biotype "protein_coding"; transcript_name "Jup-202"; transcript_source "ensembl"; transcript_biotype "protein_coding"; exon_id "ENSRNOE00000150204"; exon_version "1"; tag "Ensembl_canonical";
10	ensembl	CDS	85802713	85802752	0	-	0	gene_id "ENSRNOG00000015380"; gene_version "8"; transcript_id "ENSRNOT00000089933"; transcript_version "3"; exon_number "14"; gene_name "Jup"; gene_source "ensembl"; gene_biotype "protein_coding"; transcript_name "Jup-202"; transcript_source "ensembl"; transcript_biotype "protein_coding"; protein_id "ENSRNOP00000070840"; protein_version "2"; tag "Ensembl_canonical";
10	ensembl	exon	85802713	85802752	0	-	.	gene_id "ENSRNOG00000015380"; gene_version "8"; transcript_id "ENSRNOT00000040845"; transcript_version "4"; exon_number "13"; gene_name "Jup"; gene_source "ensembl"; gene_biotype "protein_coding"; transcript_name "Jup-201"; transcript_source "ensembl"; transcript_biotype "protein_coding"; exon_id "ENSRNOE00000150204"; exon_version "1";
10	ensembl	CDS	85802713	85802752	0	-	0	gene_id "ENSRNOG00000015380"; gene_version "8"; transcript_id "ENSRNOT00000040845"; transcript_version "4"; exon_number "13"; gene_name "Jup"; gene_source "ensembl"; gene_biotype "protein_coding"; transcript_name "Jup-201"; transcript_source "ensembl"; transcript_biotype "protein_coding"; protein_id "ENSRNOP00000043950"; protein_version "2";
10	ENSEMBL114_rn	exon	85802713	85802752	1461.43330892509	-	.	gene_id "ENSRNOG00000015380"; transcript_id "ENSRNOG00000015380_tx_1"; exon_id "10_85802713_85802752_-"; exonnum "13"; txlen "3226";
10	ensembl	exon	85804219	85804340	0	-	.	gene_id "ENSRNOG00000015380"; gene_version "8"; transcript_id "ENSRNOT00000089933"; transcript_version "3"; exon_number "13"; gene_name "Jup"; gene_source "ensembl"; gene_biotype "protein_coding"; transcript_name "Jup-202"; transcript_source "ensembl"; transcript_biotype "protein_coding"; exon_id "ENSRNOE00000149917"; exon_version "1"; tag "Ensembl_canonical";
10	ensembl	CDS	85804219	85804340	0	-	2	gene_id "ENSRNOG00000015380"; gene_version "8"; transcript_id "ENSRNOT00000089933"; transcript_version "3"; exon_number "13"; gene_name "Jup"; gene_source "ensembl"; gene_biotype "protein_coding"; transcript_name "Jup-202"; transcript_source "ensembl"; transcript_biotype "protein_coding"; protein_id "ENSRNOP00000070840"; protein_version "2"; tag "Ensembl_canonical";
10	ensembl	exon	85804219	85804340	0	-	.	gene_id "ENSRNOG00000015380"; gene_version "8"; transcript_id "ENSRNOT00000040845"; transcript_version "4"; exon_number "12"; gene_name "Jup"; gene_source "ensembl"; gene_biotype "protein_coding"; transcript_name "Jup-201"; transcript_source "ensembl"; transcript_biotype "protein_coding"; exon_id "ENSRNOE00000149917"; exon_version "1";
10	ensembl	CDS	85804219	85804340	0	-	2	gene_id "ENSRNOG00000015380"; gene_version "8"; transcript_id "ENSRNOT00000040845"; transcript_version "4"; exon_number "12"; gene_name "Jup"; gene_source "ensembl"; gene_biotype "protein_coding"; transcript_name "Jup-201"; transcript_source "ensembl"; transcript_biotype "protein_coding"; protein_id "ENSRNOP00000043950"; protein_version "2";
10	ENSEMBL114_rn	exon	85804219	85804340	1461.43330892509	-	.	gene_id "ENSRNOG00000015380"; transcript_id "ENSRNOG00000015380_tx_1"; exon_id "10_85804219_85804340_-"; exonnum "12"; txlen "3226";
10	ensembl	exon	85804453	85804603	0	-	.	gene_id "ENSRNOG00000015380"; gene_version "8"; transcript_id "ENSRNOT00000089933"; transcript_version "3"; exon_number "12"; gene_name "Jup"; gene_source "ensembl"; gene_biotype "protein_coding"; transcript_name "Jup-202"; transcript_source "ensembl"; transcript_biotype "protein_coding"; exon_id "ENSRNOE00000149652"; exon_version "1"; tag "Ensembl_canonical";
10	ensembl	CDS	85804453	85804603	0	-	0	gene_id "ENSRNOG00000015380"; gene_version "8"; transcript_id "ENSRNOT00000089933"; transcript_version "3"; exon_number "12"; gene_name "Jup"; gene_source "ensembl"; gene_biotype "protein_coding"; transcript_name "Jup-202"; transcript_source "ensembl"; transcript_biotype "protein_coding"; protein_id "ENSRNOP00000070840"; protein_version "2"; tag "Ensembl_canonical";
10	ensembl	exon	85804453	85804603	0	-	.	gene_id "ENSRNOG00000015380"; gene_version "8"; transcript_id "ENSRNOT00000040845"; transcript_version "4"; exon_number "11"; gene_name "Jup"; gene_source "ensembl"; gene_biotype "protein_coding"; transcript_name "Jup-201"; transcript_source "ensembl"; transcript_biotype "protein_coding"; exon_id "ENSRNOE00000149652"; exon_version "1";
10	ensembl	CDS	85804453	85804603	0	-	0	gene_id "ENSRNOG00000015380"; gene_version "8"; transcript_id "ENSRNOT00000040845"; transcript_version "4"; exon_number "11"; gene_name "Jup"; gene_source "ensembl"; gene_biotype "protein_coding"; transcript_name "Jup-201"; transcript_source "ensembl"; transcript_biotype "protein_coding"; protein_id "ENSRNOP00000043950"; protein_version "2";
10	ENSEMBL114_rn	exon	85804453	85804603	1461.43330892509	-	.	gene_id "ENSRNOG00000015380"; transcript_id "ENSRNOG00000015380_tx_1"; exon_id "10_85804453_85804603_-"; exonnum "11"; txlen "3226";
10	ensembl	exon	85807082	85807183	0	-	.	gene_id "ENSRNOG00000015380"; gene_version "8"; transcript_id "ENSRNOT00000089933"; transcript_version "3"; exon_number "11"; gene_name "Jup"; gene_source "ensembl"; gene_biotype "protein_coding"; transcript_name "Jup-202"; transcript_source "ensembl"; transcript_biotype "protein_coding"; exon_id "ENSRNOE00000628432"; exon_version "1"; tag "Ensembl_canonical";
10	ensembl	CDS	85807082	85807183	0	-	0	gene_id "ENSRNOG00000015380"; gene_version "8"; transcript_id "ENSRNOT00000089933"; transcript_version "3"; exon_number "11"; gene_name "Jup"; gene_source "ensembl"; gene_biotype "protein_coding"; transcript_name "Jup-202"; transcript_source "ensembl"; transcript_biotype "protein_coding"; protein_id "ENSRNOP00000070840"; protein_version "2"; tag "Ensembl_canonical";
10	ensembl	exon	85807082	85807201	0	-	.	gene_id "ENSRNOG00000015380"; gene_version "8"; transcript_id "ENSRNOT00000040845"; transcript_version "4"; exon_number "10"; gene_name "Jup"; gene_source "ensembl"; gene_biotype "protein_coding"; transcript_name "Jup-201"; transcript_source "ensembl"; transcript_biotype "protein_coding"; exon_id "ENSRNOE00000149377"; exon_version "1";
10	ensembl	CDS	85807082	85807201	0	-	0	gene_id "ENSRNOG00000015380"; gene_version "8"; transcript_id "ENSRNOT00000040845"; transcript_version "4"; exon_number "10"; gene_name "Jup"; gene_source "ensembl"; gene_biotype "protein_coding"; transcript_name "Jup-201"; transcript_source "ensembl"; transcript_biotype "protein_coding"; protein_id "ENSRNOP00000043950"; protein_version "2";
10	ENSEMBL114_rn	exon	85807082	85807201	1461.43330892509	-	.	gene_id "ENSRNOG00000015380"; transcript_id "ENSRNOG00000015380_tx_1"; exon_id "10_85807082_85807201_-"; exonnum "10"; txlen "3226";
10	ensembl	exon	85807283	85807312	0	-	.	gene_id "ENSRNOG00000015380"; gene_version "8"; transcript_id "ENSRNOT00000089933"; transcript_version "3"; exon_number "10"; gene_name "Jup"; gene_source "ensembl"; gene_biotype "protein_coding"; transcript_name "Jup-202"; transcript_source "ensembl"; transcript_biotype "protein_coding"; exon_id "ENSRNOE00000650581"; exon_version "1"; tag "Ensembl_canonical";
10	ensembl	CDS	85807283	85807312	0	-	0	gene_id "ENSRNOG00000015380"; gene_version "8"; transcript_id "ENSRNOT00000089933"; transcript_version "3"; exon_number "10"; gene_name "Jup"; gene_source "ensembl"; gene_biotype "protein_coding"; transcript_name "Jup-202"; transcript_source "ensembl"; transcript_biotype "protein_coding"; protein_id "ENSRNOP00000070840"; protein_version "2"; tag "Ensembl_canonical";
10	ensembl	exon	85807385	85807540	0	-	.	gene_id "ENSRNOG00000015380"; gene_version "8"; transcript_id "ENSRNOT00000089933"; transcript_version "3"; exon_number "9"; gene_name "Jup"; gene_source "ensembl"; gene_biotype "protein_coding"; transcript_name "Jup-202"; transcript_source "ensembl"; transcript_biotype "protein_coding"; exon_id "ENSRNOE00000149134"; exon_version "1"; tag "Ensembl_canonical";
10	ensembl	CDS	85807385	85807540	0	-	0	gene_id "ENSRNOG00000015380"; gene_version "8"; transcript_id "ENSRNOT00000089933"; transcript_version "3"; exon_number "9"; gene_name "Jup"; gene_source "ensembl"; gene_biotype "protein_coding"; transcript_name "Jup-202"; transcript_source "ensembl"; transcript_biotype "protein_coding"; protein_id "ENSRNOP00000070840"; protein_version "2"; tag "Ensembl_canonical";
10	ensembl	exon	85807385	85807540	0	-	.	gene_id "ENSRNOG00000015380"; gene_version "8"; transcript_id "ENSRNOT00000040845"; transcript_version "4"; exon_number "9"; gene_name "Jup"; gene_source "ensembl"; gene_biotype "protein_coding"; transcript_name "Jup-201"; transcript_source "ensembl"; transcript_biotype "protein_coding"; exon_id "ENSRNOE00000149134"; exon_version "1";
10	ensembl	CDS	85807385	85807540	0	-	0	gene_id "ENSRNOG00000015380"; gene_version "8"; transcript_id "ENSRNOT00000040845"; transcript_version "4"; exon_number "9"; gene_name "Jup"; gene_source "ensembl"; gene_biotype "protein_coding"; transcript_name "Jup-201"; transcript_source "ensembl"; transcript_biotype "protein_coding"; protein_id "ENSRNOP00000043950"; protein_version "2";
10	ENSEMBL114_rn	exon	85807385	85807540	1461.43330892509	-	.	gene_id "ENSRNOG00000015380"; transcript_id "ENSRNOG00000015380_tx_1"; exon_id "10_85807385_85807540_-"; exonnum "9"; txlen "3226";
10	ensembl	exon	85808381	85808719	0	-	.	gene_id "ENSRNOG00000015380"; gene_version "8"; transcript_id "ENSRNOT00000089933"; transcript_version "3"; exon_number "8"; gene_name "Jup"; gene_source "ensembl"; gene_biotype "protein_coding"; transcript_name "Jup-202"; transcript_source "ensembl"; transcript_biotype "protein_coding"; exon_id "ENSRNOE00000148867"; exon_version "1"; tag "Ensembl_canonical";
10	ensembl	CDS	85808381	85808719	0	-	0	gene_id "ENSRNOG00000015380"; gene_version "8"; transcript_id "ENSRNOT00000089933"; transcript_version "3"; exon_number "8"; gene_name "Jup"; gene_source "ensembl"; gene_biotype "protein_coding"; transcript_name "Jup-202"; transcript_source "ensembl"; transcript_biotype "protein_coding"; protein_id "ENSRNOP00000070840"; protein_version "2"; tag "Ensembl_canonical";
10	ensembl	exon	85808381	85808719	0	-	.	gene_id "ENSRNOG00000015380"; gene_version "8"; transcript_id "ENSRNOT00000040845"; transcript_version "4"; exon_number "8"; gene_name "Jup"; gene_source "ensembl"; gene_biotype "protein_coding"; transcript_name "Jup-201"; transcript_source "ensembl"; transcript_biotype "protein_coding"; exon_id "ENSRNOE00000148867"; exon_version "1";
10	ensembl	CDS	85808381	85808719	0	-	0	gene_id "ENSRNOG00000015380"; gene_version "8"; transcript_id "ENSRNOT00000040845"; transcript_version "4"; exon_number "8"; gene_name "Jup"; gene_source "ensembl"; gene_biotype "protein_coding"; transcript_name "Jup-201"; transcript_source "ensembl"; transcript_biotype "protein_coding"; protein_id "ENSRNOP00000043950"; protein_version "2";
10	ENSEMBL114_rn	exon	85808381	85808719	1461.43330892509	-	.	gene_id "ENSRNOG00000015380"; transcript_id "ENSRNOG00000015380_tx_1"; exon_id "10_85808381_85808719_-"; exonnum "8"; txlen "3226";
10	ensembl	exon	85809846	85809949	0	-	.	gene_id "ENSRNOG00000015380"; gene_version "8"; transcript_id "ENSRNOT00000089933"; transcript_version "3"; exon_number "7"; gene_name "Jup"; gene_source "ensembl"; gene_biotype "protein_coding"; transcript_name "Jup-202"; transcript_source "ensembl"; transcript_biotype "protein_coding"; exon_id "ENSRNOE00000148615"; exon_version "1"; tag "Ensembl_canonical";
10	ensembl	CDS	85809846	85809949	0	-	2	gene_id "ENSRNOG00000015380"; gene_version "8"; transcript_id "ENSRNOT00000089933"; transcript_version "3"; exon_number "7"; gene_name "Jup"; gene_source "ensembl"; gene_biotype "protein_coding"; transcript_name "Jup-202"; transcript_source "ensembl"; transcript_biotype "protein_coding"; protein_id "ENSRNOP00000070840"; protein_version "2"; tag "Ensembl_canonical";
10	ensembl	exon	85809846	85809949	0	-	.	gene_id "ENSRNOG00000015380"; gene_version "8"; transcript_id "ENSRNOT00000040845"; transcript_version "4"; exon_number "7"; gene_name "Jup"; gene_source "ensembl"; gene_biotype "protein_coding"; transcript_name "Jup-201"; transcript_source "ensembl"; transcript_biotype "protein_coding"; exon_id "ENSRNOE00000148615"; exon_version "1";
10	ensembl	CDS	85809846	85809949	0	-	2	gene_id "ENSRNOG00000015380"; gene_version "8"; transcript_id "ENSRNOT00000040845"; transcript_version "4"; exon_number "7"; gene_name "Jup"; gene_source "ensembl"; gene_biotype "protein_coding"; transcript_name "Jup-201"; transcript_source "ensembl"; transcript_biotype "protein_coding"; protein_id "ENSRNOP00000043950"; protein_version "2";
10	ENSEMBL114_rn	exon	85809846	85809949	1461.43330892509	-	.	gene_id "ENSRNOG00000015380"; transcript_id "ENSRNOG00000015380_tx_1"; exon_id "10_85809846_85809949_-"; exonnum "7"; txlen "3226";
10	ensembl	exon	85810474	85810618	0	-	.	gene_id "ENSRNOG00000015380"; gene_version "8"; transcript_id "ENSRNOT00000089933"; transcript_version "3"; exon_number "6"; gene_name "Jup"; gene_source "ensembl"; gene_biotype "protein_coding"; transcript_name "Jup-202"; transcript_source "ensembl"; transcript_biotype "protein_coding"; exon_id "ENSRNOE00000148311"; exon_version "1"; tag "Ensembl_canonical";
10	ensembl	CDS	85810474	85810618	0	-	0	gene_id "ENSRNOG00000015380"; gene_version "8"; transcript_id "ENSRNOT00000089933"; transcript_version "3"; exon_number "6"; gene_name "Jup"; gene_source "ensembl"; gene_biotype "protein_coding"; transcript_name "Jup-202"; transcript_source "ensembl"; transcript_biotype "protein_coding"; protein_id "ENSRNOP00000070840"; protein_version "2"; tag "Ensembl_canonical";
10	ensembl	exon	85810474	85810618	0	-	.	gene_id "ENSRNOG00000015380"; gene_version "8"; transcript_id "ENSRNOT00000040845"; transcript_version "4"; exon_number "6"; gene_name "Jup"; gene_source "ensembl"; gene_biotype "protein_coding"; transcript_name "Jup-201"; transcript_source "ensembl"; transcript_biotype "protein_coding"; exon_id "ENSRNOE00000148311"; exon_version "1";
10	ensembl	CDS	85810474	85810618	0	-	0	gene_id "ENSRNOG00000015380"; gene_version "8"; transcript_id "ENSRNOT00000040845"; transcript_version "4"; exon_number "6"; gene_name "Jup"; gene_source "ensembl"; gene_biotype "protein_coding"; transcript_name "Jup-201"; transcript_source "ensembl"; transcript_biotype "protein_coding"; protein_id "ENSRNOP00000043950"; protein_version "2";
10	ENSEMBL114_rn	exon	85810474	85810618	1461.43330892509	-	.	gene_id "ENSRNOG00000015380"; transcript_id "ENSRNOG00000015380_tx_1"; exon_id "10_85810474_85810618_-"; exonnum "6"; txlen "3226";
10	ensembl	exon	85811469	85811670	0	-	.	gene_id "ENSRNOG00000015380"; gene_version "8"; transcript_id "ENSRNOT00000089933"; transcript_version "3"; exon_number "5"; gene_name "Jup"; gene_source "ensembl"; gene_biotype "protein_coding"; transcript_name "Jup-202"; transcript_source "ensembl"; transcript_biotype "protein_coding"; exon_id "ENSRNOE00000147995"; exon_version "1"; tag "Ensembl_canonical";
10	ensembl	CDS	85811469	85811670	0	-	1	gene_id "ENSRNOG00000015380"; gene_version "8"; transcript_id "ENSRNOT00000089933"; transcript_version "3"; exon_number "5"; gene_name "Jup"; gene_source "ensembl"; gene_biotype "protein_coding"; transcript_name "Jup-202"; transcript_source "ensembl"; transcript_biotype "protein_coding"; protein_id "ENSRNOP00000070840"; protein_version "2"; tag "Ensembl_canonical";
10	ensembl	exon	85811469	85811670	0	-	.	gene_id "ENSRNOG00000015380"; gene_version "8"; transcript_id "ENSRNOT00000040845"; transcript_version "4"; exon_number "5"; gene_name "Jup"; gene_source "ensembl"; gene_biotype "protein_coding"; transcript_name "Jup-201"; transcript_source "ensembl"; transcript_biotype "protein_coding"; exon_id "ENSRNOE00000147995"; exon_version "1";
10	ensembl	CDS	85811469	85811670	0	-	1	gene_id "ENSRNOG00000015380"; gene_version "8"; transcript_id "ENSRNOT00000040845"; transcript_version "4"; exon_number "5"; gene_name "Jup"; gene_source "ensembl"; gene_biotype "protein_coding"; transcript_name "Jup-201"; transcript_source "ensembl"; transcript_biotype "protein_coding"; protein_id "ENSRNOP00000043950"; protein_version "2";
10	ENSEMBL114_rn	exon	85811469	85811670	1461.43330892509	-	.	gene_id "ENSRNOG00000015380"; transcript_id "ENSRNOG00000015380_tx_1"; exon_id "10_85811469_85811670_-"; exonnum "5"; txlen "3226";
10	ensembl	exon	85813026	85813264	0	-	.	gene_id "ENSRNOG00000015380"; gene_version "8"; transcript_id "ENSRNOT00000089933"; transcript_version "3"; exon_number "4"; gene_name "Jup"; gene_source "ensembl"; gene_biotype "protein_coding"; transcript_name "Jup-202"; transcript_source "ensembl"; transcript_biotype "protein_coding"; exon_id "ENSRNOE00000147637"; exon_version "1"; tag "Ensembl_canonical";
10	ensembl	CDS	85813026	85813264	0	-	0	gene_id "ENSRNOG00000015380"; gene_version "8"; transcript_id "ENSRNOT00000089933"; transcript_version "3"; exon_number "4"; gene_name "Jup"; gene_source "ensembl"; gene_biotype "protein_coding"; transcript_name "Jup-202"; transcript_source "ensembl"; transcript_biotype "protein_coding"; protein_id "ENSRNOP00000070840"; protein_version "2"; tag "Ensembl_canonical";
10	ensembl	exon	85813026	85813264	0	-	.	gene_id "ENSRNOG00000015380"; gene_version "8"; transcript_id "ENSRNOT00000040845"; transcript_version "4"; exon_number "4"; gene_name "Jup"; gene_source "ensembl"; gene_biotype "protein_coding"; transcript_name "Jup-201"; transcript_source "ensembl"; transcript_biotype "protein_coding"; exon_id "ENSRNOE00000147637"; exon_version "1";
10	ensembl	CDS	85813026	85813264	0	-	0	gene_id "ENSRNOG00000015380"; gene_version "8"; transcript_id "ENSRNOT00000040845"; transcript_version "4"; exon_number "4"; gene_name "Jup"; gene_source "ensembl"; gene_biotype "protein_coding"; transcript_name "Jup-201"; transcript_source "ensembl"; transcript_biotype "protein_coding"; protein_id "ENSRNOP00000043950"; protein_version "2";
10	ENSEMBL114_rn	exon	85813026	85813264	1461.43330892509	-	.	gene_id "ENSRNOG00000015380"; transcript_id "ENSRNOG00000015380_tx_1"; exon_id "10_85813026_85813264_-"; exonnum "4"; txlen "3226";
10	ensembl	exon	85813415	85813674	0	-	.	gene_id "ENSRNOG00000015380"; gene_version "8"; transcript_id "ENSRNOT00000089933"; transcript_version "3"; exon_number "3"; gene_name "Jup"; gene_source "ensembl"; gene_biotype "protein_coding"; transcript_name "Jup-202"; transcript_source "ensembl"; transcript_biotype "protein_coding"; exon_id "ENSRNOE00000147385"; exon_version "1"; tag "Ensembl_canonical";
10	ensembl	CDS	85813415	85813674	0	-	2	gene_id "ENSRNOG00000015380"; gene_version "8"; transcript_id "ENSRNOT00000089933"; transcript_version "3"; exon_number "3"; gene_name "Jup"; gene_source "ensembl"; gene_biotype "protein_coding"; transcript_name "Jup-202"; transcript_source "ensembl"; transcript_biotype "protein_coding"; protein_id "ENSRNOP00000070840"; protein_version "2"; tag "Ensembl_canonical";
10	ensembl	exon	85813415	85813674	0	-	.	gene_id "ENSRNOG00000015380"; gene_version "8"; transcript_id "ENSRNOT00000040845"; transcript_version "4"; exon_number "3"; gene_name "Jup"; gene_source "ensembl"; gene_biotype "protein_coding"; transcript_name "Jup-201"; transcript_source "ensembl"; transcript_biotype "protein_coding"; exon_id "ENSRNOE00000147385"; exon_version "1";
10	ensembl	CDS	85813415	85813674	0	-	2	gene_id "ENSRNOG00000015380"; gene_version "8"; transcript_id "ENSRNOT00000040845"; transcript_version "4"; exon_number "3"; gene_name "Jup"; gene_source "ensembl"; gene_biotype "protein_coding"; transcript_name "Jup-201"; transcript_source "ensembl"; transcript_biotype "protein_coding"; protein_id "ENSRNOP00000043950"; protein_version "2";
10	ENSEMBL114_rn	exon	85813415	85813674	1461.43330892509	-	.	gene_id "ENSRNOG00000015380"; transcript_id "ENSRNOG00000015380_tx_1"; exon_id "10_85813415_85813674_-"; exonnum "3"; txlen "3226";
10	ensembl	CDS	85816200	85816407	0	-	0	gene_id "ENSRNOG00000015380"; gene_version "8"; transcript_id "ENSRNOT00000089933"; transcript_version "3"; exon_number "2"; gene_name "Jup"; gene_source "ensembl"; gene_biotype "protein_coding"; transcript_name "Jup-202"; transcript_source "ensembl"; transcript_biotype "protein_coding"; protein_id "ENSRNOP00000070840"; protein_version "2"; tag "Ensembl_canonical";
10	ensembl	CDS	85816200	85816407	0	-	0	gene_id "ENSRNOG00000015380"; gene_version "8"; transcript_id "ENSRNOT00000040845"; transcript_version "4"; exon_number "2"; gene_name "Jup"; gene_source "ensembl"; gene_biotype "protein_coding"; transcript_name "Jup-201"; transcript_source "ensembl"; transcript_biotype "protein_coding"; protein_id "ENSRNOP00000043950"; protein_version "2";
10	ensembl	exon	85816200	85816412	0	-	.	gene_id "ENSRNOG00000015380"; gene_version "8"; transcript_id "ENSRNOT00000089933"; transcript_version "3"; exon_number "2"; gene_name "Jup"; gene_source "ensembl"; gene_biotype "protein_coding"; transcript_name "Jup-202"; transcript_source "ensembl"; transcript_biotype "protein_coding"; exon_id "ENSRNOE00000147206"; exon_version "1"; tag "Ensembl_canonical";
10	ensembl	exon	85816200	85816412	0	-	.	gene_id "ENSRNOG00000015380"; gene_version "8"; transcript_id "ENSRNOT00000040845"; transcript_version "4"; exon_number "2"; gene_name "Jup"; gene_source "ensembl"; gene_biotype "protein_coding"; transcript_name "Jup-201"; transcript_source "ensembl"; transcript_biotype "protein_coding"; exon_id "ENSRNOE00000147206"; exon_version "1";
10	ENSEMBL114_rn	exon	85816200	85816412	1461.43330892509	-	.	gene_id "ENSRNOG00000015380"; transcript_id "ENSRNOG00000015380_tx_1"; exon_id "10_85816200_85816412_-"; exonnum "2"; txlen "3226";
10	ensembl	start_codon	85816405	85816407	0	-	0	gene_id "ENSRNOG00000015380"; gene_version "8"; transcript_id "ENSRNOT00000089933"; transcript_version "3"; exon_number "2"; gene_name "Jup"; gene_source "ensembl"; gene_biotype "protein_coding"; transcript_name "Jup-202"; transcript_source "ensembl"; transcript_biotype "protein_coding"; tag "Ensembl_canonical";
10	ensembl	start_codon	85816405	85816407	0	-	0	gene_id "ENSRNOG00000015380"; gene_version "8"; transcript_id "ENSRNOT00000040845"; transcript_version "4"; exon_number "2"; gene_name "Jup"; gene_source "ensembl"; gene_biotype "protein_coding"; transcript_name "Jup-201"; transcript_source "ensembl"; transcript_biotype "protein_coding";
10	ensembl	five_prime_utr	85816408	85816412	0	-	.	gene_id "ENSRNOG00000015380"; gene_version "8"; transcript_id "ENSRNOT00000089933"; transcript_version "3"; gene_name "Jup"; gene_source "ensembl"; gene_biotype "protein_coding"; transcript_name "Jup-202"; transcript_source "ensembl"; transcript_biotype "protein_coding"; tag "Ensembl_canonical";
10	ensembl	five_prime_utr	85816408	85816412	0	-	.	gene_id "ENSRNOG00000015380"; gene_version "8"; transcript_id "ENSRNOT00000040845"; transcript_version "4"; gene_name "Jup"; gene_source "ensembl"; gene_biotype "protein_coding"; transcript_name "Jup-201"; transcript_source "ensembl"; transcript_biotype "protein_coding";
10	sraer114_es	exon	85824514	85824792	0.815672051832116	-	.	gene_id "sraer114_gene_43250"; transcript_id "sraer114_gene_43250_tx_1"; exon_id "10_85824514_85824792_-"; exonnum "2"; txlen "605";
10	sraer114_ss	exon	85825001	85825326	0.815672051832116	-	.	gene_id "sraer114_gene_43250"; transcript_id "sraer114_gene_43250_tx_1"; exon_id "10_85825001_85825326_-"; exonnum "1"; txlen "605";
10	ensembl	exon	85827044	85827429	0	-	.	gene_id "ENSRNOG00000015380"; gene_version "8"; transcript_id "ENSRNOT00000089933"; transcript_version "3"; exon_number "1"; gene_name "Jup"; gene_source "ensembl"; gene_biotype "protein_coding"; transcript_name "Jup-202"; transcript_source "ensembl"; transcript_biotype "protein_coding"; exon_id "ENSRNOE00000329593"; exon_version "1"; tag "Ensembl_canonical";
10	ensembl	five_prime_utr	85827044	85827429	0	-	.	gene_id "ENSRNOG00000015380"; gene_version "8"; transcript_id "ENSRNOT00000089933"; transcript_version "3"; gene_name "Jup"; gene_source "ensembl"; gene_biotype "protein_coding"; transcript_name "Jup-202"; transcript_source "ensembl"; transcript_biotype "protein_coding"; tag "Ensembl_canonical";
10	ensembl	exon	85827044	85827429	0	-	.	gene_id "ENSRNOG00000015380"; gene_version "8"; transcript_id "ENSRNOT00000040845"; transcript_version "4"; exon_number "1"; gene_name "Jup"; gene_source "ensembl"; gene_biotype "protein_coding"; transcript_name "Jup-201"; transcript_source "ensembl"; transcript_biotype "protein_coding"; exon_id "ENSRNOE00000329593"; exon_version "1";
10	ensembl	five_prime_utr	85827044	85827429	0	-	.	gene_id "ENSRNOG00000015380"; gene_version "8"; transcript_id "ENSRNOT00000040845"; transcript_version "4"; gene_name "Jup"; gene_source "ensembl"; gene_biotype "protein_coding"; transcript_name "Jup-201"; transcript_source "ensembl"; transcript_biotype "protein_coding";
10	sraer114_ss	exon	85827594	85827768	1461.43330892509	-	.	gene_id "ENSRNOG00000015380"; transcript_id "ENSRNOG00000015380_tx_1"; exon_id "10_85827594_85827768_-"; exonnum "1"; txlen "3226";
10	ensembl	exon	85833957	85834028	0	-	.	gene_id "ENSRNOG00000087434"; gene_version "1"; transcript_id "ENSRNOT00000154747"; transcript_version "1"; exon_number "3"; gene_source "ensembl"; gene_biotype "lncRNA"; transcript_source "ensembl"; transcript_biotype "lncRNA"; exon_id "ENSRNOE00000723094"; exon_version "1"; tag "Ensembl_canonical";
10	ensembl	gene	85833957	85836296	0	-	.	gene_id "ENSRNOG00000087434"; gene_version "1"; gene_source "ensembl"; gene_biotype "lncRNA";
10	ensembl	transcript	85833957	85836296	0	-	.	gene_id "ENSRNOG00000087434"; gene_version "1"; transcript_id "ENSRNOT00000154747"; transcript_version "1"; gene_source "ensembl"; gene_biotype "lncRNA"; transcript_source "ensembl"; transcript_biotype "lncRNA"; tag "Ensembl_canonical";
10	ensembl	exon	85834527	85834689	0	-	.	gene_id "ENSRNOG00000087434"; gene_version "1"; transcript_id "ENSRNOT00000154747"; transcript_version "1"; exon_number "2"; gene_source "ensembl"; gene_biotype "lncRNA"; transcript_source "ensembl"; transcript_biotype "lncRNA"; exon_id "ENSRNOE00000772810"; exon_version "1"; tag "Ensembl_canonical";
10	ensembl	exon	85836217	85836296	0	-	.	gene_id "ENSRNOG00000087434"; gene_version "1"; transcript_id "ENSRNOT00000154747"; transcript_version "1"; exon_number "1"; gene_source "ensembl"; gene_biotype "lncRNA"; transcript_source "ensembl"; transcript_biotype "lncRNA"; exon_id "ENSRNOE00000699550"; exon_version "1"; tag "Ensembl_canonical";
10	ensembl	three_prime_utr	85838528	85839609	0	-	.	gene_id "ENSRNOG00000015787"; gene_version "10"; transcript_id "ENSRNOT00000021322"; transcript_version "6"; gene_name "P3h4"; gene_source "ensembl"; gene_biotype "protein_coding"; transcript_name "P3h4-201"; transcript_source "ensembl"; transcript_biotype "protein_coding"; tag "Ensembl_canonical";
10	ensembl	three_prime_utr	85838528	85839609	0	-	.	gene_id "ENSRNOG00000015787"; gene_version "10"; transcript_id "ENSRNOT00000098654"; transcript_version "2"; gene_name "P3h4"; gene_source "ensembl"; gene_biotype "protein_coding"; transcript_name "P3h4-202"; transcript_source "ensembl"; transcript_biotype "protein_coding";
10	ensembl	exon	85838528	85839632	0	-	.	gene_id "ENSRNOG00000015787"; gene_version "10"; transcript_id "ENSRNOT00000021322"; transcript_version "6"; exon_number "8"; gene_name "P3h4"; gene_source "ensembl"; gene_biotype "protein_coding"; transcript_name "P3h4-201"; transcript_source "ensembl"; transcript_biotype "protein_coding"; exon_id "ENSRNOE00000612720"; exon_version "2"; tag "Ensembl_canonical";
10	ensembl	exon	85838528	85839632	0	-	.	gene_id "ENSRNOG00000015787"; gene_version "10"; transcript_id "ENSRNOT00000098654"; transcript_version "2"; exon_number "7"; gene_name "P3h4"; gene_source "ensembl"; gene_biotype "protein_coding"; transcript_name "P3h4-202"; transcript_source "ensembl"; transcript_biotype "protein_coding"; exon_id "ENSRNOE00000612720"; exon_version "2";
10	ensembl	gene	85838528	85845476	0	-	.	gene_id "ENSRNOG00000015787"; gene_version "10"; gene_name "P3h4"; gene_source "ensembl"; gene_biotype "protein_coding";
10	ensembl	transcript	85838528	85845476	0	-	.	gene_id "ENSRNOG00000015787"; gene_version "10"; transcript_id "ENSRNOT00000021322"; transcript_version "6"; gene_name "P3h4"; gene_source "ensembl"; gene_biotype "protein_coding"; transcript_name "P3h4-201"; transcript_source "ensembl"; transcript_biotype "protein_coding"; tag "Ensembl_canonical";
10	ensembl	transcript	85838528	85845476	0	-	.	gene_id "ENSRNOG00000015787"; gene_version "10"; transcript_id "ENSRNOT00000098654"; transcript_version "2"; gene_name "P3h4"; gene_source "ensembl"; gene_biotype "protein_coding"; transcript_name "P3h4-202"; transcript_source "ensembl"; transcript_biotype "protein_coding";
10	ensembl	stop_codon	85839610	85839612	0	-	0	gene_id "ENSRNOG00000015787"; gene_version "10"; transcript_id "ENSRNOT00000021322"; transcript_version "6"; exon_number "8"; gene_name "P3h4"; gene_source "ensembl"; gene_biotype "protein_coding"; transcript_name "P3h4-201"; transcript_source "ensembl"; transcript_biotype "protein_coding"; tag "Ensembl_canonical";
10	ensembl	stop_codon	85839610	85839612	0	-	0	gene_id "ENSRNOG00000015787"; gene_version "10"; transcript_id "ENSRNOT00000098654"; transcript_version "2"; exon_number "7"; gene_name "P3h4"; gene_source "ensembl"; gene_biotype "protein_coding"; transcript_name "P3h4-202"; transcript_source "ensembl"; transcript_biotype "protein_coding";
10	ensembl	CDS	85839613	85839632	0	-	2	gene_id "ENSRNOG00000015787"; gene_version "10"; transcript_id "ENSRNOT00000021322"; transcript_version "6"; exon_number "8"; gene_name "P3h4"; gene_source "ensembl"; gene_biotype "protein_coding"; transcript_name "P3h4-201"; transcript_source "ensembl"; transcript_biotype "protein_coding"; protein_id "ENSRNOP00000021322"; protein_version "5"; tag "Ensembl_canonical";
10	ensembl	CDS	85839613	85839632	0	-	2	gene_id "ENSRNOG00000015787"; gene_version "10"; transcript_id "ENSRNOT00000098654"; transcript_version "2"; exon_number "7"; gene_name "P3h4"; gene_source "ensembl"; gene_biotype "protein_coding"; transcript_name "P3h4-202"; transcript_source "ensembl"; transcript_biotype "protein_coding"; protein_id "ENSRNOP00000077251"; protein_version "1";
10	ensembl	exon	85839840	85839984	0	-	.	gene_id "ENSRNOG00000015787"; gene_version "10"; transcript_id "ENSRNOT00000021322"; transcript_version "6"; exon_number "7"; gene_name "P3h4"; gene_source "ensembl"; gene_biotype "protein_coding"; transcript_name "P3h4-201"; transcript_source "ensembl"; transcript_biotype "protein_coding"; exon_id "ENSRNOE00000514113"; exon_version "1"; tag "Ensembl_canonical";
10	ensembl	CDS	85839840	85839984	0	-	0	gene_id "ENSRNOG00000015787"; gene_version "10"; transcript_id "ENSRNOT00000021322"; transcript_version "6"; exon_number "7"; gene_name "P3h4"; gene_source "ensembl"; gene_biotype "protein_coding"; transcript_name "P3h4-201"; transcript_source "ensembl"; transcript_biotype "protein_coding"; protein_id "ENSRNOP00000021322"; protein_version "5"; tag "Ensembl_canonical";
10	ensembl	exon	85839840	85839984	0	-	.	gene_id "ENSRNOG00000015787"; gene_version "10"; transcript_id "ENSRNOT00000098654"; transcript_version "2"; exon_number "6"; gene_name "P3h4"; gene_source "ensembl"; gene_biotype "protein_coding"; transcript_name "P3h4-202"; transcript_source "ensembl"; transcript_biotype "protein_coding"; exon_id "ENSRNOE00000514113"; exon_version "1";
10	ensembl	CDS	85839840	85839984	0	-	0	gene_id "ENSRNOG00000015787"; gene_version "10"; transcript_id "ENSRNOT00000098654"; transcript_version "2"; exon_number "6"; gene_name "P3h4"; gene_source "ensembl"; gene_biotype "protein_coding"; transcript_name "P3h4-202"; transcript_source "ensembl"; transcript_biotype "protein_coding"; protein_id "ENSRNOP00000077251"; protein_version "1";
10	ensembl	exon	85841597	85841680	0	-	.	gene_id "ENSRNOG00000015787"; gene_version "10"; transcript_id "ENSRNOT00000021322"; transcript_version "6"; exon_number "6"; gene_name "P3h4"; gene_source "ensembl"; gene_biotype "protein_coding"; transcript_name "P3h4-201"; transcript_source "ensembl"; transcript_biotype "protein_coding"; exon_id "ENSRNOE00000151403"; exon_version "1"; tag "Ensembl_canonical";
10	ensembl	CDS	85841597	85841680	0	-	0	gene_id "ENSRNOG00000015787"; gene_version "10"; transcript_id "ENSRNOT00000021322"; transcript_version "6"; exon_number "6"; gene_name "P3h4"; gene_source "ensembl"; gene_biotype "protein_coding"; transcript_name "P3h4-201"; transcript_source "ensembl"; transcript_biotype "protein_coding"; protein_id "ENSRNOP00000021322"; protein_version "5"; tag "Ensembl_canonical";
10	ensembl	exon	85842212	85842357	0	-	.	gene_id "ENSRNOG00000015787"; gene_version "10"; transcript_id "ENSRNOT00000021322"; transcript_version "6"; exon_number "5"; gene_name "P3h4"; gene_source "ensembl"; gene_biotype "protein_coding"; transcript_name "P3h4-201"; transcript_source "ensembl"; transcript_biotype "protein_coding"; exon_id "ENSRNOE00000258456"; exon_version "1"; tag "Ensembl_canonical";
10	ensembl	CDS	85842212	85842357	0	-	2	gene_id "ENSRNOG00000015787"; gene_version "10"; transcript_id "ENSRNOT00000021322"; transcript_version "6"; exon_number "5"; gene_name "P3h4"; gene_source "ensembl"; gene_biotype "protein_coding"; transcript_name "P3h4-201"; transcript_source "ensembl"; transcript_biotype "protein_coding"; protein_id "ENSRNOP00000021322"; protein_version "5"; tag "Ensembl_canonical";
10	ensembl	exon	85842212	85842357	0	-	.	gene_id "ENSRNOG00000015787"; gene_version "10"; transcript_id "ENSRNOT00000098654"; transcript_version "2"; exon_number "5"; gene_name "P3h4"; gene_source "ensembl"; gene_biotype "protein_coding"; transcript_name "P3h4-202"; transcript_source "ensembl"; transcript_biotype "protein_coding"; exon_id "ENSRNOE00000258456"; exon_version "1";
10	ensembl	CDS	85842212	85842357	0	-	2	gene_id "ENSRNOG00000015787"; gene_version "10"; transcript_id "ENSRNOT00000098654"; transcript_version "2"; exon_number "5"; gene_name "P3h4"; gene_source "ensembl"; gene_biotype "protein_coding"; transcript_name "P3h4-202"; transcript_source "ensembl"; transcript_biotype "protein_coding"; protein_id "ENSRNOP00000077251"; protein_version "1";
10	ensembl	exon	85843160	85843288	0	-	.	gene_id "ENSRNOG00000015787"; gene_version "10"; transcript_id "ENSRNOT00000021322"; transcript_version "6"; exon_number "4"; gene_name "P3h4"; gene_source "ensembl"; gene_biotype "protein_coding"; transcript_name "P3h4-201"; transcript_source "ensembl"; transcript_biotype "protein_coding"; exon_id "ENSRNOE00000258461"; exon_version "1"; tag "Ensembl_canonical";
10	ensembl	CDS	85843160	85843288	0	-	2	gene_id "ENSRNOG00000015787"; gene_version "10"; transcript_id "ENSRNOT00000021322"; transcript_version "6"; exon_number "4"; gene_name "P3h4"; gene_source "ensembl"; gene_biotype "protein_coding"; transcript_name "P3h4-201"; transcript_source "ensembl"; transcript_biotype "protein_coding"; protein_id "ENSRNOP00000021322"; protein_version "5"; tag "Ensembl_canonical";
10	ensembl	exon	85843160	85843288	0	-	.	gene_id "ENSRNOG00000015787"; gene_version "10"; transcript_id "ENSRNOT00000098654"; transcript_version "2"; exon_number "4"; gene_name "P3h4"; gene_source "ensembl"; gene_biotype "protein_coding"; transcript_name "P3h4-202"; transcript_source "ensembl"; transcript_biotype "protein_coding"; exon_id "ENSRNOE00000258461"; exon_version "1";
10	ensembl	CDS	85843160	85843288	0	-	2	gene_id "ENSRNOG00000015787"; gene_version "10"; transcript_id "ENSRNOT00000098654"; transcript_version "2"; exon_number "4"; gene_name "P3h4"; gene_source "ensembl"; gene_biotype "protein_coding"; transcript_name "P3h4-202"; transcript_source "ensembl"; transcript_biotype "protein_coding"; protein_id "ENSRNOP00000077251"; protein_version "1";
10	ensembl	exon	85844425	85844596	0	-	.	gene_id "ENSRNOG00000015787"; gene_version "10"; transcript_id "ENSRNOT00000021322"; transcript_version "6"; exon_number "3"; gene_name "P3h4"; gene_source "ensembl"; gene_biotype "protein_coding"; transcript_name "P3h4-201"; transcript_source "ensembl"; transcript_biotype "protein_coding"; exon_id "ENSRNOE00000258468"; exon_version "1"; tag "Ensembl_canonical";
10	ensembl	CDS	85844425	85844596	0	-	0	gene_id "ENSRNOG00000015787"; gene_version "10"; transcript_id "ENSRNOT00000021322"; transcript_version "6"; exon_number "3"; gene_name "P3h4"; gene_source "ensembl"; gene_biotype "protein_coding"; transcript_name "P3h4-201"; transcript_source "ensembl"; transcript_biotype "protein_coding"; protein_id "ENSRNOP00000021322"; protein_version "5"; tag "Ensembl_canonical";
10	ensembl	exon	85844425	85844596	0	-	.	gene_id "ENSRNOG00000015787"; gene_version "10"; transcript_id "ENSRNOT00000098654"; transcript_version "2"; exon_number "3"; gene_name "P3h4"; gene_source "ensembl"; gene_biotype "protein_coding"; transcript_name "P3h4-202"; transcript_source "ensembl"; transcript_biotype "protein_coding"; exon_id "ENSRNOE00000258468"; exon_version "1";
10	ensembl	CDS	85844425	85844596	0	-	0	gene_id "ENSRNOG00000015787"; gene_version "10"; transcript_id "ENSRNOT00000098654"; transcript_version "2"; exon_number "3"; gene_name "P3h4"; gene_source "ensembl"; gene_biotype "protein_coding"; transcript_name "P3h4-202"; transcript_source "ensembl"; transcript_biotype "protein_coding"; protein_id "ENSRNOP00000077251"; protein_version "1";
10	ensembl	exon	85844722	85844874	0	-	.	gene_id "ENSRNOG00000015787"; gene_version "10"; transcript_id "ENSRNOT00000021322"; transcript_version "6"; exon_number "2"; gene_name "P3h4"; gene_source "ensembl"; gene_biotype "protein_coding"; transcript_name "P3h4-201"; transcript_source "ensembl"; transcript_biotype "protein_coding"; exon_id "ENSRNOE00000150926"; exon_version "1"; tag "Ensembl_canonical";
10	ensembl	CDS	85844722	85844874	0	-	0	gene_id "ENSRNOG00000015787"; gene_version "10"; transcript_id "ENSRNOT00000021322"; transcript_version "6"; exon_number "2"; gene_name "P3h4"; gene_source "ensembl"; gene_biotype "protein_coding"; transcript_name "P3h4-201"; transcript_source "ensembl"; transcript_biotype "protein_coding"; protein_id "ENSRNOP00000021322"; protein_version "5"; tag "Ensembl_canonical";
10	ensembl	exon	85844722	85844874	0	-	.	gene_id "ENSRNOG00000015787"; gene_version "10"; transcript_id "ENSRNOT00000098654"; transcript_version "2"; exon_number "2"; gene_name "P3h4"; gene_source "ensembl"; gene_biotype "protein_coding"; transcript_name "P3h4-202"; transcript_source "ensembl"; transcript_biotype "protein_coding"; exon_id "ENSRNOE00000150926"; exon_version "1";
10	ensembl	CDS	85844722	85844874	0	-	0	gene_id "ENSRNOG00000015787"; gene_version "10"; transcript_id "ENSRNOT00000098654"; transcript_version "2"; exon_number "2"; gene_name "P3h4"; gene_source "ensembl"; gene_biotype "protein_coding"; transcript_name "P3h4-202"; transcript_source "ensembl"; transcript_biotype "protein_coding"; protein_id "ENSRNOP00000077251"; protein_version "1";
10	ensembl	CDS	85844971	85845450	0	-	0	gene_id "ENSRNOG00000015787"; gene_version "10"; transcript_id "ENSRNOT00000021322"; transcript_version "6"; exon_number "1"; gene_name "P3h4"; gene_source "ensembl"; gene_biotype "protein_coding"; transcript_name "P3h4-201"; transcript_source "ensembl"; transcript_biotype "protein_coding"; protein_id "ENSRNOP00000021322"; protein_version "5"; tag "Ensembl_canonical";
10	ensembl	CDS	85844971	85845450	0	-	0	gene_id "ENSRNOG00000015787"; gene_version "10"; transcript_id "ENSRNOT00000098654"; transcript_version "2"; exon_number "1"; gene_name "P3h4"; gene_source "ensembl"; gene_biotype "protein_coding"; transcript_name "P3h4-202"; transcript_source "ensembl"; transcript_biotype "protein_coding"; protein_id "ENSRNOP00000077251"; protein_version "1";
10	ensembl	exon	85844971	85845476	0	-	.	gene_id "ENSRNOG00000015787"; gene_version "10"; transcript_id "ENSRNOT00000021322"; transcript_version "6"; exon_number "1"; gene_name "P3h4"; gene_source "ensembl"; gene_biotype "protein_coding"; transcript_name "P3h4-201"; transcript_source "ensembl"; transcript_biotype "protein_coding"; exon_id "ENSRNOE00000795360"; exon_version "1"; tag "Ensembl_canonical";
10	ensembl	exon	85844971	85845476	0	-	.	gene_id "ENSRNOG00000015787"; gene_version "10"; transcript_id "ENSRNOT00000098654"; transcript_version "2"; exon_number "1"; gene_name "P3h4"; gene_source "ensembl"; gene_biotype "protein_coding"; transcript_name "P3h4-202"; transcript_source "ensembl"; transcript_biotype "protein_coding"; exon_id "ENSRNOE00000795360"; exon_version "1";
10	ensembl	start_codon	85845448	85845450	0	-	0	gene_id "ENSRNOG00000015787"; gene_version "10"; transcript_id "ENSRNOT00000021322"; transcript_version "6"; exon_number "1"; gene_name "P3h4"; gene_source "ensembl"; gene_biotype "protein_coding"; transcript_name "P3h4-201"; transcript_source "ensembl"; transcript_biotype "protein_coding"; tag "Ensembl_canonical";
10	ensembl	start_codon	85845448	85845450	0	-	0	gene_id "ENSRNOG00000015787"; gene_version "10"; transcript_id "ENSRNOT00000098654"; transcript_version "2"; exon_number "1"; gene_name "P3h4"; gene_source "ensembl"; gene_biotype "protein_coding"; transcript_name "P3h4-202"; transcript_source "ensembl"; transcript_biotype "protein_coding";
10	ensembl	five_prime_utr	85845451	85845476	0	-	.	gene_id "ENSRNOG00000015787"; gene_version "10"; transcript_id "ENSRNOT00000021322"; transcript_version "6"; gene_name "P3h4"; gene_source "ensembl"; gene_biotype "protein_coding"; transcript_name "P3h4-201"; transcript_source "ensembl"; transcript_biotype "protein_coding"; tag "Ensembl_canonical";
10	ensembl	five_prime_utr	85845451	85845476	0	-	.	gene_id "ENSRNOG00000015787"; gene_version "10"; transcript_id "ENSRNOT00000098654"; transcript_version "2"; gene_name "P3h4"; gene_source "ensembl"; gene_biotype "protein_coding"; transcript_name "P3h4-202"; transcript_source "ensembl"; transcript_biotype "protein_coding";
10	sraer114_es	exon	85859524	85859839	2.36954882347397	-	.	gene_id "ENSRNOG00000016475"; transcript_id "ENSRNOG00000016475_tx_1"; exon_id "10_85859524_85859839_-"; exonnum "9"; txlen "1211";
10	sraer114_es	exon	85859524	85859839	1.3903060937674	-	.	gene_id "ENSRNOG00000016475"; transcript_id "ENSRNOG00000016475_tx_2"; exon_id "10_85859524_85859839_-"; exonnum "8"; txlen "1164";
10	ensembl	three_prime_utr	85862512	85862949	0	-	.	gene_id "ENSRNOG00000016475"; gene_version "9"; transcript_id "ENSRNOT00000022430"; transcript_version "8"; gene_name "Nt5c3b"; gene_source "ensembl"; gene_biotype "protein_coding"; transcript_name "Nt5c3b-201"; transcript_source "ensembl"; transcript_biotype "protein_coding"; tag "Ensembl_canonical";
10	ensembl	exon	85862512	85863084	0	-	.	gene_id "ENSRNOG00000016475"; gene_version "9"; transcript_id "ENSRNOT00000022430"; transcript_version "8"; exon_number "9"; gene_name "Nt5c3b"; gene_source "ensembl"; gene_biotype "protein_coding"; transcript_name "Nt5c3b-201"; transcript_source "ensembl"; transcript_biotype "protein_coding"; exon_id "ENSRNOE00000158632"; exon_version "6"; tag "Ensembl_canonical";
10	ENSEMBL114_rn	exon	85862512	85863084	0.0645733004860104	-	.	gene_id "ENSRNOG00000016475"; transcript_id "ENSRNOG00000016475_tx_5"; exon_id "10_85862512_85863084_-"; exonnum "10"; txlen "1605";
10	ENSEMBL114_rn	exon	85862512	85863084	0.0325400835256886	-	.	gene_id "ENSRNOG00000016475"; transcript_id "ENSRNOG00000016475_tx_6"; exon_id "10_85862512_85863084_-"; exonnum "12"; txlen "1792";
10	ensembl	gene	85862512	85875992	0	-	.	gene_id "ENSRNOG00000016475"; gene_version "9"; gene_name "Nt5c3b"; gene_source "ensembl"; gene_biotype "protein_coding";
10	ensembl	transcript	85862512	85875992	0	-	.	gene_id "ENSRNOG00000016475"; gene_version "9"; transcript_id "ENSRNOT00000022430"; transcript_version "8"; gene_name "Nt5c3b"; gene_source "ensembl"; gene_biotype "protein_coding"; transcript_name "Nt5c3b-201"; transcript_source "ensembl"; transcript_biotype "protein_coding"; tag "Ensembl_canonical";
10	ensembl	stop_codon	85862950	85862952	0	-	0	gene_id "ENSRNOG00000016475"; gene_version "9"; transcript_id "ENSRNOT00000022430"; transcript_version "8"; exon_number "9"; gene_name "Nt5c3b"; gene_source "ensembl"; gene_biotype "protein_coding"; transcript_name "Nt5c3b-201"; transcript_source "ensembl"; transcript_biotype "protein_coding"; tag "Ensembl_canonical";
10	ensembl	CDS	85862953	85863084	0	-	0	gene_id "ENSRNOG00000016475"; gene_version "9"; transcript_id "ENSRNOT00000022430"; transcript_version "8"; exon_number "9"; gene_name "Nt5c3b"; gene_source "ensembl"; gene_biotype "protein_coding"; transcript_name "Nt5c3b-201"; transcript_source "ensembl"; transcript_biotype "protein_coding"; protein_id "ENSRNOP00000022430"; protein_version "3"; tag "Ensembl_canonical";
10	ensembl	exon	85864445	85864645	0	-	.	gene_id "ENSRNOG00000016475"; gene_version "9"; transcript_id "ENSRNOT00000022430"; transcript_version "8"; exon_number "8"; gene_name "Nt5c3b"; gene_source "ensembl"; gene_biotype "protein_coding"; transcript_name "Nt5c3b-201"; transcript_source "ensembl"; transcript_biotype "protein_coding"; exon_id "ENSRNOE00000158275"; exon_version "1"; tag "Ensembl_canonical";
10	ensembl	CDS	85864445	85864645	0	-	0	gene_id "ENSRNOG00000016475"; gene_version "9"; transcript_id "ENSRNOT00000022430"; transcript_version "8"; exon_number "8"; gene_name "Nt5c3b"; gene_source "ensembl"; gene_biotype "protein_coding"; transcript_name "Nt5c3b-201"; transcript_source "ensembl"; transcript_biotype "protein_coding"; protein_id "ENSRNOP00000022430"; protein_version "3"; tag "Ensembl_canonical";
10	ENSEMBL114_rn	exon	85864445	85864645	2.36954882347397	-	.	gene_id "ENSRNOG00000016475"; transcript_id "ENSRNOG00000016475_tx_1"; exon_id "10_85864445_85864645_-"; exonnum "8"; txlen "1211";
10	ENSEMBL114_rn	exon	85864445	85864645	1.3903060937674	-	.	gene_id "ENSRNOG00000016475"; transcript_id "ENSRNOG00000016475_tx_2"; exon_id "10_85864445_85864645_-"; exonnum "7"; txlen "1164";
10	ENSEMBL114_rn	exon	85864445	85864645	0.0645733004860104	-	.	gene_id "ENSRNOG00000016475"; transcript_id "ENSRNOG00000016475_tx_5"; exon_id "10_85864445_85864645_-"; exonnum "9"; txlen "1605";
10	ENSEMBL114_rn	exon	85864445	85864645	0.0325400835256886	-	.	gene_id "ENSRNOG00000016475"; transcript_id "ENSRNOG00000016475_tx_6"; exon_id "10_85864445_85864645_-"; exonnum "11"; txlen "1792";
10	ensembl	exon	85867041	85867203	0	-	.	gene_id "ENSRNOG00000016475"; gene_version "9"; transcript_id "ENSRNOT00000022430"; transcript_version "8"; exon_number "7"; gene_name "Nt5c3b"; gene_source "ensembl"; gene_biotype "protein_coding"; transcript_name "Nt5c3b-201"; transcript_source "ensembl"; transcript_biotype "protein_coding"; exon_id "ENSRNOE00000158079"; exon_version "1"; tag "Ensembl_canonical";
10	ensembl	CDS	85867041	85867203	0	-	1	gene_id "ENSRNOG00000016475"; gene_version "9"; transcript_id "ENSRNOT00000022430"; transcript_version "8"; exon_number "7"; gene_name "Nt5c3b"; gene_source "ensembl"; gene_biotype "protein_coding"; transcript_name "Nt5c3b-201"; transcript_source "ensembl"; transcript_biotype "protein_coding"; protein_id "ENSRNOP00000022430"; protein_version "3"; tag "Ensembl_canonical";
10	ENSEMBL114_rn	exon	85867041	85867203	2.36954882347397	-	.	gene_id "ENSRNOG00000016475"; transcript_id "ENSRNOG00000016475_tx_1"; exon_id "10_85867041_85867203_-"; exonnum "7"; txlen "1211";
10	ENSEMBL114_rn	exon	85867041	85867203	1.3903060937674	-	.	gene_id "ENSRNOG00000016475"; transcript_id "ENSRNOG00000016475_tx_2"; exon_id "10_85867041_85867203_-"; exonnum "6"; txlen "1164";
10	ENSEMBL114_rn	exon	85867041	85867203	0.0645733004860104	-	.	gene_id "ENSRNOG00000016475"; transcript_id "ENSRNOG00000016475_tx_5"; exon_id "10_85867041_85867203_-"; exonnum "8"; txlen "1605";
10	ENSEMBL114_rn	exon	85867041	85867203	0.0325400835256886	-	.	gene_id "ENSRNOG00000016475"; transcript_id "ENSRNOG00000016475_tx_6"; exon_id "10_85867041_85867203_-"; exonnum "10"; txlen "1792";
10	ensembl	exon	85868867	85868956	0	-	.	gene_id "ENSRNOG00000016475"; gene_version "9"; transcript_id "ENSRNOT00000022430"; transcript_version "8"; exon_number "6"; gene_name "Nt5c3b"; gene_source "ensembl"; gene_biotype "protein_coding"; transcript_name "Nt5c3b-201"; transcript_source "ensembl"; transcript_biotype "protein_coding"; exon_id "ENSRNOE00000157873"; exon_version "1"; tag "Ensembl_canonical";
10	ensembl	CDS	85868867	85868956	0	-	1	gene_id "ENSRNOG00000016475"; gene_version "9"; transcript_id "ENSRNOT00000022430"; transcript_version "8"; exon_number "6"; gene_name "Nt5c3b"; gene_source "ensembl"; gene_biotype "protein_coding"; transcript_name "Nt5c3b-201"; transcript_source "ensembl"; transcript_biotype "protein_coding"; protein_id "ENSRNOP00000022430"; protein_version "3"; tag "Ensembl_canonical";
10	ENSEMBL114_rn	exon	85868867	85868956	2.36954882347397	-	.	gene_id "ENSRNOG00000016475"; transcript_id "ENSRNOG00000016475_tx_1"; exon_id "10_85868867_85868956_-"; exonnum "6"; txlen "1211";
10	ENSEMBL114_rn	exon	85868867	85868956	1.3903060937674	-	.	gene_id "ENSRNOG00000016475"; transcript_id "ENSRNOG00000016475_tx_2"; exon_id "10_85868867_85868956_-"; exonnum "5"; txlen "1164";
10	ENSEMBL114_rn	exon	85868867	85868956	0.0645733004860104	-	.	gene_id "ENSRNOG00000016475"; transcript_id "ENSRNOG00000016475_tx_5"; exon_id "10_85868867_85868956_-"; exonnum "7"; txlen "1605";
10	ENSEMBL114_rn	exon	85868867	85868956	0.0325400835256886	-	.	gene_id "ENSRNOG00000016475"; transcript_id "ENSRNOG00000016475_tx_6"; exon_id "10_85868867_85868956_-"; exonnum "9"; txlen "1792";
10	ensembl	exon	85870930	85871015	0	-	.	gene_id "ENSRNOG00000016475"; gene_version "9"; transcript_id "ENSRNOT00000022430"; transcript_version "8"; exon_number "5"; gene_name "Nt5c3b"; gene_source "ensembl"; gene_biotype "protein_coding"; transcript_name "Nt5c3b-201"; transcript_source "ensembl"; transcript_biotype "protein_coding"; exon_id "ENSRNOE00000157690"; exon_version "1"; tag "Ensembl_canonical";
10	ensembl	CDS	85870930	85871015	0	-	0	gene_id "ENSRNOG00000016475"; gene_version "9"; transcript_id "ENSRNOT00000022430"; transcript_version "8"; exon_number "5"; gene_name "Nt5c3b"; gene_source "ensembl"; gene_biotype "protein_coding"; transcript_name "Nt5c3b-201"; transcript_source "ensembl"; transcript_biotype "protein_coding"; protein_id "ENSRNOP00000022430"; protein_version "3"; tag "Ensembl_canonical";
10	ENSEMBL114_rn	exon	85870930	85871015	2.36954882347397	-	.	gene_id "ENSRNOG00000016475"; transcript_id "ENSRNOG00000016475_tx_1"; exon_id "10_85870930_85871015_-"; exonnum "5"; txlen "1211";
10	ENSEMBL114_rn	exon	85870930	85871015	1.3903060937674	-	.	gene_id "ENSRNOG00000016475"; transcript_id "ENSRNOG00000016475_tx_2"; exon_id "10_85870930_85871015_-"; exonnum "4"; txlen "1164";
10	ENSEMBL114_rn	exon	85870930	85871015	0.0645733004860104	-	.	gene_id "ENSRNOG00000016475"; transcript_id "ENSRNOG00000016475_tx_5"; exon_id "10_85870930_85871015_-"; exonnum "6"; txlen "1605";
10	ENSEMBL114_rn	exon	85870930	85871015	0.0325400835256886	-	.	gene_id "ENSRNOG00000016475"; transcript_id "ENSRNOG00000016475_tx_6"; exon_id "10_85870930_85871015_-"; exonnum "8"; txlen "1792";
10	ensembl	exon	85874909	85874955	0	-	.	gene_id "ENSRNOG00000016475"; gene_version "9"; transcript_id "ENSRNOT00000022430"; transcript_version "8"; exon_number "4"; gene_name "Nt5c3b"; gene_source "ensembl"; gene_biotype "protein_coding"; transcript_name "Nt5c3b-201"; transcript_source "ensembl"; transcript_biotype "protein_coding"; exon_id "ENSRNOE00000157488"; exon_version "1"; tag "Ensembl_canonical";
10	ensembl	CDS	85874909	85874955	0	-	2	gene_id "ENSRNOG00000016475"; gene_version "9"; transcript_id "ENSRNOT00000022430"; transcript_version "8"; exon_number "4"; gene_name "Nt5c3b"; gene_source "ensembl"; gene_biotype "protein_coding"; transcript_name "Nt5c3b-201"; transcript_source "ensembl"; transcript_biotype "protein_coding"; protein_id "ENSRNOP00000022430"; protein_version "3"; tag "Ensembl_canonical";
10	ENSEMBL114_rn	exon	85874909	85874955	2.36954882347397	-	.	gene_id "ENSRNOG00000016475"; transcript_id "ENSRNOG00000016475_tx_1"; exon_id "10_85874909_85874955_-"; exonnum "4"; txlen "1211";
10	ENSEMBL114_rn	exon	85874909	85874955	0.0325400835256886	-	.	gene_id "ENSRNOG00000016475"; transcript_id "ENSRNOG00000016475_tx_6"; exon_id "10_85874909_85874955_-"; exonnum "7"; txlen "1792";
10	ensembl	exon	85875040	85875109	0	-	.	gene_id "ENSRNOG00000016475"; gene_version "9"; transcript_id "ENSRNOT00000022430"; transcript_version "8"; exon_number "3"; gene_name "Nt5c3b"; gene_source "ensembl"; gene_biotype "protein_coding"; transcript_name "Nt5c3b-201"; transcript_source "ensembl"; transcript_biotype "protein_coding"; exon_id "ENSRNOE00000157214"; exon_version "3"; tag "Ensembl_canonical";
10	ensembl	CDS	85875040	85875109	0	-	0	gene_id "ENSRNOG00000016475"; gene_version "9"; transcript_id "ENSRNOT00000022430"; transcript_version "8"; exon_number "3"; gene_name "Nt5c3b"; gene_source "ensembl"; gene_biotype "protein_coding"; transcript_name "Nt5c3b-201"; transcript_source "ensembl"; transcript_biotype "protein_coding"; protein_id "ENSRNOP00000022430"; protein_version "3"; tag "Ensembl_canonical";
10	ENSEMBL114_rn	exon	85875040	85875109	2.36954882347397	-	.	gene_id "ENSRNOG00000016475"; transcript_id "ENSRNOG00000016475_tx_1"; exon_id "10_85875040_85875109_-"; exonnum "3"; txlen "1211";
10	ENSEMBL114_rn	exon	85875040	85875109	1.3903060937674	-	.	gene_id "ENSRNOG00000016475"; transcript_id "ENSRNOG00000016475_tx_2"; exon_id "10_85875040_85875109_-"; exonnum "3"; txlen "1164";
10	ENSEMBL114_rn	exon	85875040	85875109	0.0645733004860104	-	.	gene_id "ENSRNOG00000016475"; transcript_id "ENSRNOG00000016475_tx_5"; exon_id "10_85875040_85875109_-"; exonnum "5"; txlen "1605";
10	ENSEMBL114_rn	exon	85875040	85875109	0.0325400835256886	-	.	gene_id "ENSRNOG00000016475"; transcript_id "ENSRNOG00000016475_tx_6"; exon_id "10_85875040_85875109_-"; exonnum "6"; txlen "1792";
10	ensembl	exon	85875639	85875737	0	-	.	gene_id "ENSRNOG00000016475"; gene_version "9"; transcript_id "ENSRNOT00000022430"; transcript_version "8"; exon_number "2"; gene_name "Nt5c3b"; gene_source "ensembl"; gene_biotype "protein_coding"; transcript_name "Nt5c3b-201"; transcript_source "ensembl"; transcript_biotype "protein_coding"; exon_id "ENSRNOE00000611348"; exon_version "1"; tag "Ensembl_canonical";
10	ensembl	CDS	85875639	85875737	0	-	0	gene_id "ENSRNOG00000016475"; gene_version "9"; transcript_id "ENSRNOT00000022430"; transcript_version "8"; exon_number "2"; gene_name "Nt5c3b"; gene_source "ensembl"; gene_biotype "protein_coding"; transcript_name "Nt5c3b-201"; transcript_source "ensembl"; transcript_biotype "protein_coding"; protein_id "ENSRNOP00000022430"; protein_version "3"; tag "Ensembl_canonical";
10	ENSEMBL114_rn	exon	85875639	85875737	2.36954882347397	-	.	gene_id "ENSRNOG00000016475"; transcript_id "ENSRNOG00000016475_tx_1"; exon_id "10_85875639_85875737_-"; exonnum "2"; txlen "1211";
10	ENSEMBL114_rn	exon	85875639	85875737	1.3903060937674	-	.	gene_id "ENSRNOG00000016475"; transcript_id "ENSRNOG00000016475_tx_2"; exon_id "10_85875639_85875737_-"; exonnum "2"; txlen "1164";
10	ENSEMBL114_rn	exon	85875639	85875737	0.0645733004860104	-	.	gene_id "ENSRNOG00000016475"; transcript_id "ENSRNOG00000016475_tx_5"; exon_id "10_85875639_85875737_-"; exonnum "4"; txlen "1605";
10	ENSEMBL114_rn	exon	85875639	85875737	0.0325400835256886	-	.	gene_id "ENSRNOG00000016475"; transcript_id "ENSRNOG00000016475_tx_6"; exon_id "10_85875639_85875737_-"; exonnum "5"; txlen "1792";
10	ensembl	CDS	85875854	85875865	0	-	0	gene_id "ENSRNOG00000016475"; gene_version "9"; transcript_id "ENSRNOT00000022430"; transcript_version "8"; exon_number "1"; gene_name "Nt5c3b"; gene_source "ensembl"; gene_biotype "protein_coding"; transcript_name "Nt5c3b-201"; transcript_source "ensembl"; transcript_biotype "protein_coding"; protein_id "ENSRNOP00000022430"; protein_version "3"; tag "Ensembl_canonical";
10	ensembl	exon	85875854	85875992	0	-	.	gene_id "ENSRNOG00000016475"; gene_version "9"; transcript_id "ENSRNOT00000022430"; transcript_version "8"; exon_number "1"; gene_name "Nt5c3b"; gene_source "ensembl"; gene_biotype "protein_coding"; transcript_name "Nt5c3b-201"; transcript_source "ensembl"; transcript_biotype "protein_coding"; exon_id "ENSRNOE00000632113"; exon_version "1"; tag "Ensembl_canonical";
10	ENSEMBL114_rn	exon	85875854	85875992	2.36954882347397	-	.	gene_id "ENSRNOG00000016475"; transcript_id "ENSRNOG00000016475_tx_1"; exon_id "10_85875854_85875992_-"; exonnum "1"; txlen "1211";
10	ENSEMBL114_rn	exon	85875854	85875992	1.3903060937674	-	.	gene_id "ENSRNOG00000016475"; transcript_id "ENSRNOG00000016475_tx_2"; exon_id "10_85875854_85875992_-"; exonnum "1"; txlen "1164";
10	ENSEMBL114_rn	exon	85875854	85875992	0.0645733004860104	-	.	gene_id "ENSRNOG00000016475"; transcript_id "ENSRNOG00000016475_tx_5"; exon_id "10_85875854_85875992_-"; exonnum "3"; txlen "1605";
10	ENSEMBL114_rn	exon	85875854	85875992	0.0325400835256886	-	.	gene_id "ENSRNOG00000016475"; transcript_id "ENSRNOG00000016475_tx_6"; exon_id "10_85875854_85875992_-"; exonnum "4"; txlen "1792";
10	ensembl	start_codon	85875863	85875865	0	-	0	gene_id "ENSRNOG00000016475"; gene_version "9"; transcript_id "ENSRNOT00000022430"; transcript_version "8"; exon_number "1"; gene_name "Nt5c3b"; gene_source "ensembl"; gene_biotype "protein_coding"; transcript_name "Nt5c3b-201"; transcript_source "ensembl"; transcript_biotype "protein_coding"; tag "Ensembl_canonical";
10	ensembl	five_prime_utr	85875866	85875992	0	-	.	gene_id "ENSRNOG00000016475"; gene_version "9"; transcript_id "ENSRNOT00000022430"; transcript_version "8"; gene_name "Nt5c3b"; gene_source "ensembl"; gene_biotype "protein_coding"; transcript_name "Nt5c3b-201"; transcript_source "ensembl"; transcript_biotype "protein_coding"; tag "Ensembl_canonical";
10	sraer114_mid	exon	85876569	85876677	0.0645733004860104	-	.	gene_id "ENSRNOG00000016475"; transcript_id "ENSRNOG00000016475_tx_5"; exon_id "10_85876569_85876677_-"; exonnum "2"; txlen "1605";
10	sraer114_mid	exon	85876569	85876677	0.0325400835256886	-	.	gene_id "ENSRNOG00000016475"; transcript_id "ENSRNOG00000016475_tx_6"; exon_id "10_85876569_85876677_-"; exonnum "3"; txlen "1792";
10	sraer114_mid	exon	85876959	85877098	0.0325400835256886	-	.	gene_id "ENSRNOG00000016475"; transcript_id "ENSRNOG00000016475_tx_6"; exon_id "10_85876959_85877098_-"; exonnum "2"; txlen "1792";
10	sraer114_ss	exon	85877706	85877780	0.0645733004860104	-	.	gene_id "ENSRNOG00000016475"; transcript_id "ENSRNOG00000016475_tx_5"; exon_id "10_85877706_85877780_-"; exonnum "1"; txlen "1605";
10	sraer114_ss	exon	85877706	85877780	0.0325400835256886	-	.	gene_id "ENSRNOG00000016475"; transcript_id "ENSRNOG00000016475_tx_6"; exon_id "10_85877706_85877780_-"; exonnum "1"; txlen "1792";
10	ensembl	three_prime_utr	85898847	85899101	0	-	.	gene_id "ENSRNOG00000016921"; gene_version "6"; transcript_id "ENSRNOT00000022695"; transcript_version "6"; gene_name "Klhl11"; gene_source "ensembl"; gene_biotype "protein_coding"; transcript_name "Klhl11-201"; transcript_source "ensembl"; transcript_biotype "protein_coding"; tag "Ensembl_canonical";
10	ensembl	exon	85898847	85900683	0	-	.	gene_id "ENSRNOG00000016921"; gene_version "6"; transcript_id "ENSRNOT00000022695"; transcript_version "6"; exon_number "2"; gene_name "Klhl11"; gene_source "ensembl"; gene_biotype "protein_coding"; transcript_name "Klhl11-201"; transcript_source "ensembl"; transcript_biotype "protein_coding"; exon_id "ENSRNOE00000161963"; exon_version "5"; tag "Ensembl_canonical";
10	ensembl	gene	85898847	85909406	0	-	.	gene_id "ENSRNOG00000016921"; gene_version "6"; gene_name "Klhl11"; gene_source "ensembl"; gene_biotype "protein_coding";
10	ensembl	transcript	85898847	85909406	0	-	.	gene_id "ENSRNOG00000016921"; gene_version "6"; transcript_id "ENSRNOT00000022695"; transcript_version "6"; gene_name "Klhl11"; gene_source "ensembl"; gene_biotype "protein_coding"; transcript_name "Klhl11-201"; transcript_source "ensembl"; transcript_biotype "protein_coding"; tag "Ensembl_canonical";
10	ensembl	stop_codon	85899102	85899104	0	-	0	gene_id "ENSRNOG00000016921"; gene_version "6"; transcript_id "ENSRNOT00000022695"; transcript_version "6"; exon_number "2"; gene_name "Klhl11"; gene_source "ensembl"; gene_biotype "protein_coding"; transcript_name "Klhl11-201"; transcript_source "ensembl"; transcript_biotype "protein_coding"; tag "Ensembl_canonical";
10	ensembl	CDS	85899105	85900683	0	-	1	gene_id "ENSRNOG00000016921"; gene_version "6"; transcript_id "ENSRNOT00000022695"; transcript_version "6"; exon_number "2"; gene_name "Klhl11"; gene_source "ensembl"; gene_biotype "protein_coding"; transcript_name "Klhl11-201"; transcript_source "ensembl"; transcript_biotype "protein_coding"; protein_id "ENSRNOP00000022695"; protein_version "3"; tag "Ensembl_canonical";
10	ensembl	CDS	85908803	85909350	0	-	0	gene_id "ENSRNOG00000016921"; gene_version "6"; transcript_id "ENSRNOT00000022695"; transcript_version "6"; exon_number "1"; gene_name "Klhl11"; gene_source "ensembl"; gene_biotype "protein_coding"; transcript_name "Klhl11-201"; transcript_source "ensembl"; transcript_biotype "protein_coding"; protein_id "ENSRNOP00000022695"; protein_version "3"; tag "Ensembl_canonical";
10	ensembl	exon	85908803	85909406	0	-	.	gene_id "ENSRNOG00000016921"; gene_version "6"; transcript_id "ENSRNOT00000022695"; transcript_version "6"; exon_number "1"; gene_name "Klhl11"; gene_source "ensembl"; gene_biotype "protein_coding"; transcript_name "Klhl11-201"; transcript_source "ensembl"; transcript_biotype "protein_coding"; exon_id "ENSRNOE00000253834"; exon_version "4"; tag "Ensembl_canonical";
10	ensembl	start_codon	85909348	85909350	0	-	0	gene_id "ENSRNOG00000016921"; gene_version "6"; transcript_id "ENSRNOT00000022695"; transcript_version "6"; exon_number "1"; gene_name "Klhl11"; gene_source "ensembl"; gene_biotype "protein_coding"; transcript_name "Klhl11-201"; transcript_source "ensembl"; transcript_biotype "protein_coding"; tag "Ensembl_canonical";
10	ensembl	five_prime_utr	85909351	85909406	0	-	.	gene_id "ENSRNOG00000016921"; gene_version "6"; transcript_id "ENSRNOT00000022695"; transcript_version "6"; gene_name "Klhl11"; gene_source "ensembl"; gene_biotype "protein_coding"; transcript_name "Klhl11-201"; transcript_source "ensembl"; transcript_biotype "protein_coding"; tag "Ensembl_canonical";
10	ensembl	three_prime_utr	85912402	85913301	0	-	.	gene_id "ENSRNOG00000016924"; gene_version "10"; transcript_id "ENSRNOT00000023447"; transcript_version "8"; gene_name "Acly"; gene_source "ensembl"; gene_biotype "protein_coding"; transcript_name "Acly-201"; transcript_source "ensembl"; transcript_biotype "protein_coding"; tag "Ensembl_canonical";
10	ensembl	three_prime_utr	85912402	85913301	0	-	.	gene_id "ENSRNOG00000016924"; gene_version "10"; transcript_id "ENSRNOT00000043172"; transcript_version "6"; gene_name "Acly"; gene_source "ensembl"; gene_biotype "protein_coding"; transcript_name "Acly-202"; transcript_source "ensembl"; transcript_biotype "protein_coding";
10	ensembl	three_prime_utr	85912402	85913301	0	-	.	gene_id "ENSRNOG00000016924"; gene_version "10"; transcript_id "ENSRNOT00000114571"; transcript_version "2"; gene_name "Acly"; gene_source "ensembl"; gene_biotype "protein_coding"; transcript_name "Acly-204"; transcript_source "ensembl"; transcript_biotype "protein_coding";
10	ensembl	three_prime_utr	85912402	85913301	0	-	.	gene_id "ENSRNOG00000016924"; gene_version "10"; transcript_id "ENSRNOT00000077579"; transcript_version "3"; gene_name "Acly"; gene_source "ensembl"; gene_biotype "protein_coding"; transcript_name "Acly-203"; transcript_source "ensembl"; transcript_biotype "protein_coding";
10	ensembl	exon	85912402	85913396	0	-	.	gene_id "ENSRNOG00000016924"; gene_version "10"; transcript_id "ENSRNOT00000023447"; transcript_version "8"; exon_number "29"; gene_name "Acly"; gene_source "ensembl"; gene_biotype "protein_coding"; transcript_name "Acly-201"; transcript_source "ensembl"; transcript_biotype "protein_coding"; exon_id "ENSRNOE00000594613"; exon_version "2"; tag "Ensembl_canonical";
10	ensembl	exon	85912402	85913396	0	-	.	gene_id "ENSRNOG00000016924"; gene_version "10"; transcript_id "ENSRNOT00000043172"; transcript_version "6"; exon_number "28"; gene_name "Acly"; gene_source "ensembl"; gene_biotype "protein_coding"; transcript_name "Acly-202"; transcript_source "ensembl"; transcript_biotype "protein_coding"; exon_id "ENSRNOE00000594613"; exon_version "2";
10	ensembl	exon	85912402	85913396	0	-	.	gene_id "ENSRNOG00000016924"; gene_version "10"; transcript_id "ENSRNOT00000114571"; transcript_version "2"; exon_number "30"; gene_name "Acly"; gene_source "ensembl"; gene_biotype "protein_coding"; transcript_name "Acly-204"; transcript_source "ensembl"; transcript_biotype "protein_coding"; exon_id "ENSRNOE00000594613"; exon_version "2";
10	ensembl	exon	85912402	85913396	0	-	.	gene_id "ENSRNOG00000016924"; gene_version "10"; transcript_id "ENSRNOT00000077579"; transcript_version "3"; exon_number "28"; gene_name "Acly"; gene_source "ensembl"; gene_biotype "protein_coding"; transcript_name "Acly-203"; transcript_source "ensembl"; transcript_biotype "protein_coding"; exon_id "ENSRNOE00000594613"; exon_version "2";
10	ENSEMBL114_rn	exon	85912402	85913396	19.3764370109655	-	.	gene_id "ENSRNOG00000016924"; transcript_id "ENSRNOG00000016924_tx_3"; exon_id "10_85912402_85913396_-"; exonnum "29"; txlen "4321";
10	ensembl	gene	85912402	85963631	0	-	.	gene_id "ENSRNOG00000016924"; gene_version "10"; gene_name "Acly"; gene_source "ensembl"; gene_biotype "protein_coding";
10	ensembl	transcript	85912402	85963631	0	-	.	gene_id "ENSRNOG00000016924"; gene_version "10"; transcript_id "ENSRNOT00000023447"; transcript_version "8"; gene_name "Acly"; gene_source "ensembl"; gene_biotype "protein_coding"; transcript_name "Acly-201"; transcript_source "ensembl"; transcript_biotype "protein_coding"; tag "Ensembl_canonical";
10	ensembl	transcript	85912402	85963631	0	-	.	gene_id "ENSRNOG00000016924"; gene_version "10"; transcript_id "ENSRNOT00000043172"; transcript_version "6"; gene_name "Acly"; gene_source "ensembl"; gene_biotype "protein_coding"; transcript_name "Acly-202"; transcript_source "ensembl"; transcript_biotype "protein_coding";
10	ensembl	transcript	85912402	85963631	0	-	.	gene_id "ENSRNOG00000016924"; gene_version "10"; transcript_id "ENSRNOT00000114571"; transcript_version "2"; gene_name "Acly"; gene_source "ensembl"; gene_biotype "protein_coding"; transcript_name "Acly-204"; transcript_source "ensembl"; transcript_biotype "protein_coding";
10	ensembl	transcript	85912402	85963631	0	-	.	gene_id "ENSRNOG00000016924"; gene_version "10"; transcript_id "ENSRNOT00000077579"; transcript_version "3"; gene_name "Acly"; gene_source "ensembl"; gene_biotype "protein_coding"; transcript_name "Acly-203"; transcript_source "ensembl"; transcript_biotype "protein_coding";
10	ensembl	stop_codon	85913302	85913304	0	-	0	gene_id "ENSRNOG00000016924"; gene_version "10"; transcript_id "ENSRNOT00000023447"; transcript_version "8"; exon_number "29"; gene_name "Acly"; gene_source "ensembl"; gene_biotype "protein_coding"; transcript_name "Acly-201"; transcript_source "ensembl"; transcript_biotype "protein_coding"; tag "Ensembl_canonical";
10	ensembl	stop_codon	85913302	85913304	0	-	0	gene_id "ENSRNOG00000016924"; gene_version "10"; transcript_id "ENSRNOT00000043172"; transcript_version "6"; exon_number "28"; gene_name "Acly"; gene_source "ensembl"; gene_biotype "protein_coding"; transcript_name "Acly-202"; transcript_source "ensembl"; transcript_biotype "protein_coding";
10	ensembl	stop_codon	85913302	85913304	0	-	0	gene_id "ENSRNOG00000016924"; gene_version "10"; transcript_id "ENSRNOT00000114571"; transcript_version "2"; exon_number "30"; gene_name "Acly"; gene_source "ensembl"; gene_biotype "protein_coding"; transcript_name "Acly-204"; transcript_source "ensembl"; transcript_biotype "protein_coding";
10	ensembl	stop_codon	85913302	85913304	0	-	0	gene_id "ENSRNOG00000016924"; gene_version "10"; transcript_id "ENSRNOT00000077579"; transcript_version "3"; exon_number "28"; gene_name "Acly"; gene_source "ensembl"; gene_biotype "protein_coding"; transcript_name "Acly-203"; transcript_source "ensembl"; transcript_biotype "protein_coding";
10	ensembl	CDS	85913305	85913396	0	-	2	gene_id "ENSRNOG00000016924"; gene_version "10"; transcript_id "ENSRNOT00000023447"; transcript_version "8"; exon_number "29"; gene_name "Acly"; gene_source "ensembl"; gene_biotype "protein_coding"; transcript_name "Acly-201"; transcript_source "ensembl"; transcript_biotype "protein_coding"; protein_id "ENSRNOP00000023447"; protein_version "3"; tag "Ensembl_canonical";
10	ensembl	CDS	85913305	85913396	0	-	2	gene_id "ENSRNOG00000016924"; gene_version "10"; transcript_id "ENSRNOT00000043172"; transcript_version "6"; exon_number "28"; gene_name "Acly"; gene_source "ensembl"; gene_biotype "protein_coding"; transcript_name "Acly-202"; transcript_source "ensembl"; transcript_biotype "protein_coding"; protein_id "ENSRNOP00000046597"; protein_version "3";
10	ensembl	CDS	85913305	85913396	0	-	2	gene_id "ENSRNOG00000016924"; gene_version "10"; transcript_id "ENSRNOT00000114571"; transcript_version "2"; exon_number "30"; gene_name "Acly"; gene_source "ensembl"; gene_biotype "protein_coding"; transcript_name "Acly-204"; transcript_source "ensembl"; transcript_biotype "protein_coding"; protein_id "ENSRNOP00000093648"; protein_version "1";
10	ensembl	CDS	85913305	85913396	0	-	2	gene_id "ENSRNOG00000016924"; gene_version "10"; transcript_id "ENSRNOT00000077579"; transcript_version "3"; exon_number "28"; gene_name "Acly"; gene_source "ensembl"; gene_biotype "protein_coding"; transcript_name "Acly-203"; transcript_source "ensembl"; transcript_biotype "protein_coding"; protein_id "ENSRNOP00000073397"; protein_version "2";
10	ensembl	exon	85913938	85914014	0	-	.	gene_id "ENSRNOG00000016924"; gene_version "10"; transcript_id "ENSRNOT00000023447"; transcript_version "8"; exon_number "28"; gene_name "Acly"; gene_source "ensembl"; gene_biotype "protein_coding"; transcript_name "Acly-201"; transcript_source "ensembl"; transcript_biotype "protein_coding"; exon_id "ENSRNOE00000166649"; exon_version "1"; tag "Ensembl_canonical";
10	ensembl	CDS	85913938	85914014	0	-	1	gene_id "ENSRNOG00000016924"; gene_version "10"; transcript_id "ENSRNOT00000023447"; transcript_version "8"; exon_number "28"; gene_name "Acly"; gene_source "ensembl"; gene_biotype "protein_coding"; transcript_name "Acly-201"; transcript_source "ensembl"; transcript_biotype "protein_coding"; protein_id "ENSRNOP00000023447"; protein_version "3"; tag "Ensembl_canonical";
10	ensembl	exon	85913938	85914014	0	-	.	gene_id "ENSRNOG00000016924"; gene_version "10"; transcript_id "ENSRNOT00000043172"; transcript_version "6"; exon_number "27"; gene_name "Acly"; gene_source "ensembl"; gene_biotype "protein_coding"; transcript_name "Acly-202"; transcript_source "ensembl"; transcript_biotype "protein_coding"; exon_id "ENSRNOE00000166649"; exon_version "1";
10	ensembl	CDS	85913938	85914014	0	-	1	gene_id "ENSRNOG00000016924"; gene_version "10"; transcript_id "ENSRNOT00000043172"; transcript_version "6"; exon_number "27"; gene_name "Acly"; gene_source "ensembl"; gene_biotype "protein_coding"; transcript_name "Acly-202"; transcript_source "ensembl"; transcript_biotype "protein_coding"; protein_id "ENSRNOP00000046597"; protein_version "3";
10	ensembl	exon	85913938	85914014	0	-	.	gene_id "ENSRNOG00000016924"; gene_version "10"; transcript_id "ENSRNOT00000114571"; transcript_version "2"; exon_number "29"; gene_name "Acly"; gene_source "ensembl"; gene_biotype "protein_coding"; transcript_name "Acly-204"; transcript_source "ensembl"; transcript_biotype "protein_coding"; exon_id "ENSRNOE00000166649"; exon_version "1";
10	ensembl	CDS	85913938	85914014	0	-	1	gene_id "ENSRNOG00000016924"; gene_version "10"; transcript_id "ENSRNOT00000114571"; transcript_version "2"; exon_number "29"; gene_name "Acly"; gene_source "ensembl"; gene_biotype "protein_coding"; transcript_name "Acly-204"; transcript_source "ensembl"; transcript_biotype "protein_coding"; protein_id "ENSRNOP00000093648"; protein_version "1";
10	ensembl	exon	85913938	85914014	0	-	.	gene_id "ENSRNOG00000016924"; gene_version "10"; transcript_id "ENSRNOT00000077579"; transcript_version "3"; exon_number "27"; gene_name "Acly"; gene_source "ensembl"; gene_biotype "protein_coding"; transcript_name "Acly-203"; transcript_source "ensembl"; transcript_biotype "protein_coding"; exon_id "ENSRNOE00000166649"; exon_version "1";
10	ensembl	CDS	85913938	85914014	0	-	1	gene_id "ENSRNOG00000016924"; gene_version "10"; transcript_id "ENSRNOT00000077579"; transcript_version "3"; exon_number "27"; gene_name "Acly"; gene_source "ensembl"; gene_biotype "protein_coding"; transcript_name "Acly-203"; transcript_source "ensembl"; transcript_biotype "protein_coding"; protein_id "ENSRNOP00000073397"; protein_version "2";
10	ENSEMBL114_rn	exon	85913938	85914014	19.3764370109655	-	.	gene_id "ENSRNOG00000016924"; transcript_id "ENSRNOG00000016924_tx_3"; exon_id "10_85913938_85914014_-"; exonnum "28"; txlen "4321";
10	ensembl	exon	85914270	85914352	0	-	.	gene_id "ENSRNOG00000016924"; gene_version "10"; transcript_id "ENSRNOT00000023447"; transcript_version "8"; exon_number "27"; gene_name "Acly"; gene_source "ensembl"; gene_biotype "protein_coding"; transcript_name "Acly-201"; transcript_source "ensembl"; transcript_biotype "protein_coding"; exon_id "ENSRNOE00000166400"; exon_version "1"; tag "Ensembl_canonical";
10	ensembl	CDS	85914270	85914352	0	-	0	gene_id "ENSRNOG00000016924"; gene_version "10"; transcript_id "ENSRNOT00000023447"; transcript_version "8"; exon_number "27"; gene_name "Acly"; gene_source "ensembl"; gene_biotype "protein_coding"; transcript_name "Acly-201"; transcript_source "ensembl"; transcript_biotype "protein_coding"; protein_id "ENSRNOP00000023447"; protein_version "3"; tag "Ensembl_canonical";
10	ensembl	exon	85914270	85914352	0	-	.	gene_id "ENSRNOG00000016924"; gene_version "10"; transcript_id "ENSRNOT00000043172"; transcript_version "6"; exon_number "26"; gene_name "Acly"; gene_source "ensembl"; gene_biotype "protein_coding"; transcript_name "Acly-202"; transcript_source "ensembl"; transcript_biotype "protein_coding"; exon_id "ENSRNOE00000166400"; exon_version "1";
10	ensembl	CDS	85914270	85914352	0	-	0	gene_id "ENSRNOG00000016924"; gene_version "10"; transcript_id "ENSRNOT00000043172"; transcript_version "6"; exon_number "26"; gene_name "Acly"; gene_source "ensembl"; gene_biotype "protein_coding"; transcript_name "Acly-202"; transcript_source "ensembl"; transcript_biotype "protein_coding"; protein_id "ENSRNOP00000046597"; protein_version "3";
10	ensembl	exon	85914270	85914352	0	-	.	gene_id "ENSRNOG00000016924"; gene_version "10"; transcript_id "ENSRNOT00000114571"; transcript_version "2"; exon_number "28"; gene_name "Acly"; gene_source "ensembl"; gene_biotype "protein_coding"; transcript_name "Acly-204"; transcript_source "ensembl"; transcript_biotype "protein_coding"; exon_id "ENSRNOE00000166400"; exon_version "1";
10	ensembl	CDS	85914270	85914352	0	-	0	gene_id "ENSRNOG00000016924"; gene_version "10"; transcript_id "ENSRNOT00000114571"; transcript_version "2"; exon_number "28"; gene_name "Acly"; gene_source "ensembl"; gene_biotype "protein_coding"; transcript_name "Acly-204"; transcript_source "ensembl"; transcript_biotype "protein_coding"; protein_id "ENSRNOP00000093648"; protein_version "1";
10	ensembl	exon	85914270	85914352	0	-	.	gene_id "ENSRNOG00000016924"; gene_version "10"; transcript_id "ENSRNOT00000077579"; transcript_version "3"; exon_number "26"; gene_name "Acly"; gene_source "ensembl"; gene_biotype "protein_coding"; transcript_name "Acly-203"; transcript_source "ensembl"; transcript_biotype "protein_coding"; exon_id "ENSRNOE00000166400"; exon_version "1";
10	ensembl	CDS	85914270	85914352	0	-	0	gene_id "ENSRNOG00000016924"; gene_version "10"; transcript_id "ENSRNOT00000077579"; transcript_version "3"; exon_number "26"; gene_name "Acly"; gene_source "ensembl"; gene_biotype "protein_coding"; transcript_name "Acly-203"; transcript_source "ensembl"; transcript_biotype "protein_coding"; protein_id "ENSRNOP00000073397"; protein_version "2";
10	ENSEMBL114_rn	exon	85914270	85914352	19.3764370109655	-	.	gene_id "ENSRNOG00000016924"; transcript_id "ENSRNOG00000016924_tx_3"; exon_id "10_85914270_85914352_-"; exonnum "27"; txlen "4321";
10	ensembl	exon	85915143	85915256	0	-	.	gene_id "ENSRNOG00000016924"; gene_version "10"; transcript_id "ENSRNOT00000023447"; transcript_version "8"; exon_number "26"; gene_name "Acly"; gene_source "ensembl"; gene_biotype "protein_coding"; transcript_name "Acly-201"; transcript_source "ensembl"; transcript_biotype "protein_coding"; exon_id "ENSRNOE00000166137"; exon_version "1"; tag "Ensembl_canonical";
10	ensembl	CDS	85915143	85915256	0	-	0	gene_id "ENSRNOG00000016924"; gene_version "10"; transcript_id "ENSRNOT00000023447"; transcript_version "8"; exon_number "26"; gene_name "Acly"; gene_source "ensembl"; gene_biotype "protein_coding"; transcript_name "Acly-201"; transcript_source "ensembl"; transcript_biotype "protein_coding"; protein_id "ENSRNOP00000023447"; protein_version "3"; tag "Ensembl_canonical";
10	ensembl	exon	85915143	85915256	0	-	.	gene_id "ENSRNOG00000016924"; gene_version "10"; transcript_id "ENSRNOT00000043172"; transcript_version "6"; exon_number "25"; gene_name "Acly"; gene_source "ensembl"; gene_biotype "protein_coding"; transcript_name "Acly-202"; transcript_source "ensembl"; transcript_biotype "protein_coding"; exon_id "ENSRNOE00000166137"; exon_version "1";
10	ensembl	CDS	85915143	85915256	0	-	0	gene_id "ENSRNOG00000016924"; gene_version "10"; transcript_id "ENSRNOT00000043172"; transcript_version "6"; exon_number "25"; gene_name "Acly"; gene_source "ensembl"; gene_biotype "protein_coding"; transcript_name "Acly-202"; transcript_source "ensembl"; transcript_biotype "protein_coding"; protein_id "ENSRNOP00000046597"; protein_version "3";
10	ensembl	exon	85915143	85915256	0	-	.	gene_id "ENSRNOG00000016924"; gene_version "10"; transcript_id "ENSRNOT00000114571"; transcript_version "2"; exon_number "27"; gene_name "Acly"; gene_source "ensembl"; gene_biotype "protein_coding"; transcript_name "Acly-204"; transcript_source "ensembl"; transcript_biotype "protein_coding"; exon_id "ENSRNOE00000166137"; exon_version "1";
10	ensembl	CDS	85915143	85915256	0	-	0	gene_id "ENSRNOG00000016924"; gene_version "10"; transcript_id "ENSRNOT00000114571"; transcript_version "2"; exon_number "27"; gene_name "Acly"; gene_source "ensembl"; gene_biotype "protein_coding"; transcript_name "Acly-204"; transcript_source "ensembl"; transcript_biotype "protein_coding"; protein_id "ENSRNOP00000093648"; protein_version "1";
10	ensembl	exon	85915143	85915256	0	-	.	gene_id "ENSRNOG00000016924"; gene_version "10"; transcript_id "ENSRNOT00000077579"; transcript_version "3"; exon_number "25"; gene_name "Acly"; gene_source "ensembl"; gene_biotype "protein_coding"; transcript_name "Acly-203"; transcript_source "ensembl"; transcript_biotype "protein_coding"; exon_id "ENSRNOE00000166137"; exon_version "1";
10	ensembl	CDS	85915143	85915256	0	-	0	gene_id "ENSRNOG00000016924"; gene_version "10"; transcript_id "ENSRNOT00000077579"; transcript_version "3"; exon_number "25"; gene_name "Acly"; gene_source "ensembl"; gene_biotype "protein_coding"; transcript_name "Acly-203"; transcript_source "ensembl"; transcript_biotype "protein_coding"; protein_id "ENSRNOP00000073397"; protein_version "2";
10	ENSEMBL114_rn	exon	85915143	85915256	19.3764370109655	-	.	gene_id "ENSRNOG00000016924"; transcript_id "ENSRNOG00000016924_tx_3"; exon_id "10_85915143_85915256_-"; exonnum "26"; txlen "4321";
10	ensembl	exon	85917262	85917371	0	-	.	gene_id "ENSRNOG00000016924"; gene_version "10"; transcript_id "ENSRNOT00000114571"; transcript_version "2"; exon_number "26"; gene_name "Acly"; gene_source "ensembl"; gene_biotype "protein_coding"; transcript_name "Acly-204"; transcript_source "ensembl"; transcript_biotype "protein_coding"; exon_id "ENSRNOE00000620668"; exon_version "1";
10	ensembl	CDS	85917262	85917371	0	-	2	gene_id "ENSRNOG00000016924"; gene_version "10"; transcript_id "ENSRNOT00000114571"; transcript_version "2"; exon_number "26"; gene_name "Acly"; gene_source "ensembl"; gene_biotype "protein_coding"; transcript_name "Acly-204"; transcript_source "ensembl"; transcript_biotype "protein_coding"; protein_id "ENSRNOP00000093648"; protein_version "1";
10	ensembl	exon	85917262	85917405	0	-	.	gene_id "ENSRNOG00000016924"; gene_version "10"; transcript_id "ENSRNOT00000023447"; transcript_version "8"; exon_number "25"; gene_name "Acly"; gene_source "ensembl"; gene_biotype "protein_coding"; transcript_name "Acly-201"; transcript_source "ensembl"; transcript_biotype "protein_coding"; exon_id "ENSRNOE00000165865"; exon_version "1"; tag "Ensembl_canonical";
10	ensembl	CDS	85917262	85917405	0	-	0	gene_id "ENSRNOG00000016924"; gene_version "10"; transcript_id "ENSRNOT00000023447"; transcript_version "8"; exon_number "25"; gene_name "Acly"; gene_source "ensembl"; gene_biotype "protein_coding"; transcript_name "Acly-201"; transcript_source "ensembl"; transcript_biotype "protein_coding"; protein_id "ENSRNOP00000023447"; protein_version "3"; tag "Ensembl_canonical";
10	ensembl	exon	85917262	85917405	0	-	.	gene_id "ENSRNOG00000016924"; gene_version "10"; transcript_id "ENSRNOT00000043172"; transcript_version "6"; exon_number "24"; gene_name "Acly"; gene_source "ensembl"; gene_biotype "protein_coding"; transcript_name "Acly-202"; transcript_source "ensembl"; transcript_biotype "protein_coding"; exon_id "ENSRNOE00000165865"; exon_version "1";
10	ensembl	CDS	85917262	85917405	0	-	0	gene_id "ENSRNOG00000016924"; gene_version "10"; transcript_id "ENSRNOT00000043172"; transcript_version "6"; exon_number "24"; gene_name "Acly"; gene_source "ensembl"; gene_biotype "protein_coding"; transcript_name "Acly-202"; transcript_source "ensembl"; transcript_biotype "protein_coding"; protein_id "ENSRNOP00000046597"; protein_version "3";
10	ensembl	exon	85917262	85917405	0	-	.	gene_id "ENSRNOG00000016924"; gene_version "10"; transcript_id "ENSRNOT00000077579"; transcript_version "3"; exon_number "24"; gene_name "Acly"; gene_source "ensembl"; gene_biotype "protein_coding"; transcript_name "Acly-203"; transcript_source "ensembl"; transcript_biotype "protein_coding"; exon_id "ENSRNOE00000165865"; exon_version "1";
10	ensembl	CDS	85917262	85917405	0	-	0	gene_id "ENSRNOG00000016924"; gene_version "10"; transcript_id "ENSRNOT00000077579"; transcript_version "3"; exon_number "24"; gene_name "Acly"; gene_source "ensembl"; gene_biotype "protein_coding"; transcript_name "Acly-203"; transcript_source "ensembl"; transcript_biotype "protein_coding"; protein_id "ENSRNOP00000073397"; protein_version "2";
10	ENSEMBL114_rn	exon	85917262	85917405	19.3764370109655	-	.	gene_id "ENSRNOG00000016924"; transcript_id "ENSRNOG00000016924_tx_3"; exon_id "10_85917262_85917405_-"; exonnum "25"; txlen "4321";
10	ensembl	exon	85917480	85917491	0	-	.	gene_id "ENSRNOG00000016924"; gene_version "10"; transcript_id "ENSRNOT00000114571"; transcript_version "2"; exon_number "25"; gene_name "Acly"; gene_source "ensembl"; gene_biotype "protein_coding"; transcript_name "Acly-204"; transcript_source "ensembl"; transcript_biotype "protein_coding"; exon_id "ENSRNOE00000816629"; exon_version "1";
10	ensembl	CDS	85917480	85917491	0	-	2	gene_id "ENSRNOG00000016924"; gene_version "10"; transcript_id "ENSRNOT00000114571"; transcript_version "2"; exon_number "25"; gene_name "Acly"; gene_source "ensembl"; gene_biotype "protein_coding"; transcript_name "Acly-204"; transcript_source "ensembl"; transcript_biotype "protein_coding"; protein_id "ENSRNOP00000093648"; protein_version "1";
10	ensembl	exon	85917564	85917736	0	-	.	gene_id "ENSRNOG00000016924"; gene_version "10"; transcript_id "ENSRNOT00000114571"; transcript_version "2"; exon_number "24"; gene_name "Acly"; gene_source "ensembl"; gene_biotype "protein_coding"; transcript_name "Acly-204"; transcript_source "ensembl"; transcript_biotype "protein_coding"; exon_id "ENSRNOE00000613738"; exon_version "1";
10	ensembl	CDS	85917564	85917736	0	-	1	gene_id "ENSRNOG00000016924"; gene_version "10"; transcript_id "ENSRNOT00000114571"; transcript_version "2"; exon_number "24"; gene_name "Acly"; gene_source "ensembl"; gene_biotype "protein_coding"; transcript_name "Acly-204"; transcript_source "ensembl"; transcript_biotype "protein_coding"; protein_id "ENSRNOP00000093648"; protein_version "1";
10	ensembl	exon	85917586	85917736	0	-	.	gene_id "ENSRNOG00000016924"; gene_version "10"; transcript_id "ENSRNOT00000023447"; transcript_version "8"; exon_number "24"; gene_name "Acly"; gene_source "ensembl"; gene_biotype "protein_coding"; transcript_name "Acly-201"; transcript_source "ensembl"; transcript_biotype "protein_coding"; exon_id "ENSRNOE00000165593"; exon_version "1"; tag "Ensembl_canonical";
10	ensembl	CDS	85917586	85917736	0	-	1	gene_id "ENSRNOG00000016924"; gene_version "10"; transcript_id "ENSRNOT00000023447"; transcript_version "8"; exon_number "24"; gene_name "Acly"; gene_source "ensembl"; gene_biotype "protein_coding"; transcript_name "Acly-201"; transcript_source "ensembl"; transcript_biotype "protein_coding"; protein_id "ENSRNOP00000023447"; protein_version "3"; tag "Ensembl_canonical";
10	ensembl	exon	85917586	85917736	0	-	.	gene_id "ENSRNOG00000016924"; gene_version "10"; transcript_id "ENSRNOT00000043172"; transcript_version "6"; exon_number "23"; gene_name "Acly"; gene_source "ensembl"; gene_biotype "protein_coding"; transcript_name "Acly-202"; transcript_source "ensembl"; transcript_biotype "protein_coding"; exon_id "ENSRNOE00000165593"; exon_version "1";
10	ensembl	CDS	85917586	85917736	0	-	1	gene_id "ENSRNOG00000016924"; gene_version "10"; transcript_id "ENSRNOT00000043172"; transcript_version "6"; exon_number "23"; gene_name "Acly"; gene_source "ensembl"; gene_biotype "protein_coding"; transcript_name "Acly-202"; transcript_source "ensembl"; transcript_biotype "protein_coding"; protein_id "ENSRNOP00000046597"; protein_version "3";
10	ensembl	exon	85917586	85917736	0	-	.	gene_id "ENSRNOG00000016924"; gene_version "10"; transcript_id "ENSRNOT00000077579"; transcript_version "3"; exon_number "23"; gene_name "Acly"; gene_source "ensembl"; gene_biotype "protein_coding"; transcript_name "Acly-203"; transcript_source "ensembl"; transcript_biotype "protein_coding"; exon_id "ENSRNOE00000165593"; exon_version "1";
10	ensembl	CDS	85917586	85917736	0	-	1	gene_id "ENSRNOG00000016924"; gene_version "10"; transcript_id "ENSRNOT00000077579"; transcript_version "3"; exon_number "23"; gene_name "Acly"; gene_source "ensembl"; gene_biotype "protein_coding"; transcript_name "Acly-203"; transcript_source "ensembl"; transcript_biotype "protein_coding"; protein_id "ENSRNOP00000073397"; protein_version "2";
10	ENSEMBL114_rn	exon	85917586	85917736	19.3764370109655	-	.	gene_id "ENSRNOG00000016924"; transcript_id "ENSRNOG00000016924_tx_3"; exon_id "10_85917586_85917736_-"; exonnum "24"; txlen "4321";
10	ensembl	exon	85919160	85919314	0	-	.	gene_id "ENSRNOG00000016924"; gene_version "10"; transcript_id "ENSRNOT00000023447"; transcript_version "8"; exon_number "23"; gene_name "Acly"; gene_source "ensembl"; gene_biotype "protein_coding"; transcript_name "Acly-201"; transcript_source "ensembl"; transcript_biotype "protein_coding"; exon_id "ENSRNOE00000165354"; exon_version "1"; tag "Ensembl_canonical";
10	ensembl	CDS	85919160	85919314	0	-	0	gene_id "ENSRNOG00000016924"; gene_version "10"; transcript_id "ENSRNOT00000023447"; transcript_version "8"; exon_number "23"; gene_name "Acly"; gene_source "ensembl"; gene_biotype "protein_coding"; transcript_name "Acly-201"; transcript_source "ensembl"; transcript_biotype "protein_coding"; protein_id "ENSRNOP00000023447"; protein_version "3"; tag "Ensembl_canonical";
10	ensembl	exon	85919160	85919314	0	-	.	gene_id "ENSRNOG00000016924"; gene_version "10"; transcript_id "ENSRNOT00000043172"; transcript_version "6"; exon_number "22"; gene_name "Acly"; gene_source "ensembl"; gene_biotype "protein_coding"; transcript_name "Acly-202"; transcript_source "ensembl"; transcript_biotype "protein_coding"; exon_id "ENSRNOE00000165354"; exon_version "1";
10	ensembl	CDS	85919160	85919314	0	-	0	gene_id "ENSRNOG00000016924"; gene_version "10"; transcript_id "ENSRNOT00000043172"; transcript_version "6"; exon_number "22"; gene_name "Acly"; gene_source "ensembl"; gene_biotype "protein_coding"; transcript_name "Acly-202"; transcript_source "ensembl"; transcript_biotype "protein_coding"; protein_id "ENSRNOP00000046597"; protein_version "3";
10	ensembl	exon	85919160	85919314	0	-	.	gene_id "ENSRNOG00000016924"; gene_version "10"; transcript_id "ENSRNOT00000114571"; transcript_version "2"; exon_number "23"; gene_name "Acly"; gene_source "ensembl"; gene_biotype "protein_coding"; transcript_name "Acly-204"; transcript_source "ensembl"; transcript_biotype "protein_coding"; exon_id "ENSRNOE00000165354"; exon_version "1";
10	ensembl	CDS	85919160	85919314	0	-	0	gene_id "ENSRNOG00000016924"; gene_version "10"; transcript_id "ENSRNOT00000114571"; transcript_version "2"; exon_number "23"; gene_name "Acly"; gene_source "ensembl"; gene_biotype "protein_coding"; transcript_name "Acly-204"; transcript_source "ensembl"; transcript_biotype "protein_coding"; protein_id "ENSRNOP00000093648"; protein_version "1";
10	ensembl	exon	85919160	85919314	0	-	.	gene_id "ENSRNOG00000016924"; gene_version "10"; transcript_id "ENSRNOT00000077579"; transcript_version "3"; exon_number "22"; gene_name "Acly"; gene_source "ensembl"; gene_biotype "protein_coding"; transcript_name "Acly-203"; transcript_source "ensembl"; transcript_biotype "protein_coding"; exon_id "ENSRNOE00000165354"; exon_version "1";
10	ensembl	CDS	85919160	85919314	0	-	0	gene_id "ENSRNOG00000016924"; gene_version "10"; transcript_id "ENSRNOT00000077579"; transcript_version "3"; exon_number "22"; gene_name "Acly"; gene_source "ensembl"; gene_biotype "protein_coding"; transcript_name "Acly-203"; transcript_source "ensembl"; transcript_biotype "protein_coding"; protein_id "ENSRNOP00000073397"; protein_version "2";
10	ENSEMBL114_rn	exon	85919160	85919314	19.3764370109655	-	.	gene_id "ENSRNOG00000016924"; transcript_id "ENSRNOG00000016924_tx_3"; exon_id "10_85919160_85919314_-"; exonnum "23"; txlen "4321";
10	ensembl	exon	85920685	85920778	0	-	.	gene_id "ENSRNOG00000016924"; gene_version "10"; transcript_id "ENSRNOT00000023447"; transcript_version "8"; exon_number "22"; gene_name "Acly"; gene_source "ensembl"; gene_biotype "protein_coding"; transcript_name "Acly-201"; transcript_source "ensembl"; transcript_biotype "protein_coding"; exon_id "ENSRNOE00000165149"; exon_version "1"; tag "Ensembl_canonical";
10	ensembl	CDS	85920685	85920778	0	-	1	gene_id "ENSRNOG00000016924"; gene_version "10"; transcript_id "ENSRNOT00000023447"; transcript_version "8"; exon_number "22"; gene_name "Acly"; gene_source "ensembl"; gene_biotype "protein_coding"; transcript_name "Acly-201"; transcript_source "ensembl"; transcript_biotype "protein_coding"; protein_id "ENSRNOP00000023447"; protein_version "3"; tag "Ensembl_canonical";
10	ensembl	exon	85920685	85920778	0	-	.	gene_id "ENSRNOG00000016924"; gene_version "10"; transcript_id "ENSRNOT00000043172"; transcript_version "6"; exon_number "21"; gene_name "Acly"; gene_source "ensembl"; gene_biotype "protein_coding"; transcript_name "Acly-202"; transcript_source "ensembl"; transcript_biotype "protein_coding"; exon_id "ENSRNOE00000165149"; exon_version "1";
10	ensembl	CDS	85920685	85920778	0	-	1	gene_id "ENSRNOG00000016924"; gene_version "10"; transcript_id "ENSRNOT00000043172"; transcript_version "6"; exon_number "21"; gene_name "Acly"; gene_source "ensembl"; gene_biotype "protein_coding"; transcript_name "Acly-202"; transcript_source "ensembl"; transcript_biotype "protein_coding"; protein_id "ENSRNOP00000046597"; protein_version "3";
10	ensembl	exon	85920685	85920778	0	-	.	gene_id "ENSRNOG00000016924"; gene_version "10"; transcript_id "ENSRNOT00000114571"; transcript_version "2"; exon_number "22"; gene_name "Acly"; gene_source "ensembl"; gene_biotype "protein_coding"; transcript_name "Acly-204"; transcript_source "ensembl"; transcript_biotype "protein_coding"; exon_id "ENSRNOE00000165149"; exon_version "1";
10	ensembl	CDS	85920685	85920778	0	-	1	gene_id "ENSRNOG00000016924"; gene_version "10"; transcript_id "ENSRNOT00000114571"; transcript_version "2"; exon_number "22"; gene_name "Acly"; gene_source "ensembl"; gene_biotype "protein_coding"; transcript_name "Acly-204"; transcript_source "ensembl"; transcript_biotype "protein_coding"; protein_id "ENSRNOP00000093648"; protein_version "1";
10	ensembl	exon	85920685	85920778	0	-	.	gene_id "ENSRNOG00000016924"; gene_version "10"; transcript_id "ENSRNOT00000077579"; transcript_version "3"; exon_number "21"; gene_name "Acly"; gene_source "ensembl"; gene_biotype "protein_coding"; transcript_name "Acly-203"; transcript_source "ensembl"; transcript_biotype "protein_coding"; exon_id "ENSRNOE00000165149"; exon_version "1";
10	ensembl	CDS	85920685	85920778	0	-	1	gene_id "ENSRNOG00000016924"; gene_version "10"; transcript_id "ENSRNOT00000077579"; transcript_version "3"; exon_number "21"; gene_name "Acly"; gene_source "ensembl"; gene_biotype "protein_coding"; transcript_name "Acly-203"; transcript_source "ensembl"; transcript_biotype "protein_coding"; protein_id "ENSRNOP00000073397"; protein_version "2";
10	ENSEMBL114_rn	exon	85920685	85920778	19.3764370109655	-	.	gene_id "ENSRNOG00000016924"; transcript_id "ENSRNOG00000016924_tx_3"; exon_id "10_85920685_85920778_-"; exonnum "22"; txlen "4321";
10	ensembl	exon	85921604	85921731	0	-	.	gene_id "ENSRNOG00000016924"; gene_version "10"; transcript_id "ENSRNOT00000023447"; transcript_version "8"; exon_number "21"; gene_name "Acly"; gene_source "ensembl"; gene_biotype "protein_coding"; transcript_name "Acly-201"; transcript_source "ensembl"; transcript_biotype "protein_coding"; exon_id "ENSRNOE00000164969"; exon_version "1"; tag "Ensembl_canonical";
10	ensembl	CDS	85921604	85921731	0	-	0	gene_id "ENSRNOG00000016924"; gene_version "10"; transcript_id "ENSRNOT00000023447"; transcript_version "8"; exon_number "21"; gene_name "Acly"; gene_source "ensembl"; gene_biotype "protein_coding"; transcript_name "Acly-201"; transcript_source "ensembl"; transcript_biotype "protein_coding"; protein_id "ENSRNOP00000023447"; protein_version "3"; tag "Ensembl_canonical";
10	ensembl	exon	85921604	85921731	0	-	.	gene_id "ENSRNOG00000016924"; gene_version "10"; transcript_id "ENSRNOT00000043172"; transcript_version "6"; exon_number "20"; gene_name "Acly"; gene_source "ensembl"; gene_biotype "protein_coding"; transcript_name "Acly-202"; transcript_source "ensembl"; transcript_biotype "protein_coding"; exon_id "ENSRNOE00000164969"; exon_version "1";
10	ensembl	CDS	85921604	85921731	0	-	0	gene_id "ENSRNOG00000016924"; gene_version "10"; transcript_id "ENSRNOT00000043172"; transcript_version "6"; exon_number "20"; gene_name "Acly"; gene_source "ensembl"; gene_biotype "protein_coding"; transcript_name "Acly-202"; transcript_source "ensembl"; transcript_biotype "protein_coding"; protein_id "ENSRNOP00000046597"; protein_version "3";
10	ensembl	exon	85921604	85921731	0	-	.	gene_id "ENSRNOG00000016924"; gene_version "10"; transcript_id "ENSRNOT00000114571"; transcript_version "2"; exon_number "21"; gene_name "Acly"; gene_source "ensembl"; gene_biotype "protein_coding"; transcript_name "Acly-204"; transcript_source "ensembl"; transcript_biotype "protein_coding"; exon_id "ENSRNOE00000164969"; exon_version "1";
10	ensembl	CDS	85921604	85921731	0	-	0	gene_id "ENSRNOG00000016924"; gene_version "10"; transcript_id "ENSRNOT00000114571"; transcript_version "2"; exon_number "21"; gene_name "Acly"; gene_source "ensembl"; gene_biotype "protein_coding"; transcript_name "Acly-204"; transcript_source "ensembl"; transcript_biotype "protein_coding"; protein_id "ENSRNOP00000093648"; protein_version "1";
10	ensembl	exon	85921604	85921731	0	-	.	gene_id "ENSRNOG00000016924"; gene_version "10"; transcript_id "ENSRNOT00000077579"; transcript_version "3"; exon_number "20"; gene_name "Acly"; gene_source "ensembl"; gene_biotype "protein_coding"; transcript_name "Acly-203"; transcript_source "ensembl"; transcript_biotype "protein_coding"; exon_id "ENSRNOE00000164969"; exon_version "1";
10	ensembl	CDS	85921604	85921731	0	-	0	gene_id "ENSRNOG00000016924"; gene_version "10"; transcript_id "ENSRNOT00000077579"; transcript_version "3"; exon_number "20"; gene_name "Acly"; gene_source "ensembl"; gene_biotype "protein_coding"; transcript_name "Acly-203"; transcript_source "ensembl"; transcript_biotype "protein_coding"; protein_id "ENSRNOP00000073397"; protein_version "2";
10	ENSEMBL114_rn	exon	85921604	85921731	19.3764370109655	-	.	gene_id "ENSRNOG00000016924"; transcript_id "ENSRNOG00000016924_tx_3"; exon_id "10_85921604_85921731_-"; exonnum "21"; txlen "4321";
10	ensembl	exon	85926814	85926924	0	-	.	gene_id "ENSRNOG00000016924"; gene_version "10"; transcript_id "ENSRNOT00000023447"; transcript_version "8"; exon_number "20"; gene_name "Acly"; gene_source "ensembl"; gene_biotype "protein_coding"; transcript_name "Acly-201"; transcript_source "ensembl"; transcript_biotype "protein_coding"; exon_id "ENSRNOE00000164749"; exon_version "1"; tag "Ensembl_canonical";
10	ensembl	CDS	85926814	85926924	0	-	0	gene_id "ENSRNOG00000016924"; gene_version "10"; transcript_id "ENSRNOT00000023447"; transcript_version "8"; exon_number "20"; gene_name "Acly"; gene_source "ensembl"; gene_biotype "protein_coding"; transcript_name "Acly-201"; transcript_source "ensembl"; transcript_biotype "protein_coding"; protein_id "ENSRNOP00000023447"; protein_version "3"; tag "Ensembl_canonical";
10	ensembl	exon	85926814	85926924	0	-	.	gene_id "ENSRNOG00000016924"; gene_version "10"; transcript_id "ENSRNOT00000043172"; transcript_version "6"; exon_number "19"; gene_name "Acly"; gene_source "ensembl"; gene_biotype "protein_coding"; transcript_name "Acly-202"; transcript_source "ensembl"; transcript_biotype "protein_coding"; exon_id "ENSRNOE00000164749"; exon_version "1";
10	ensembl	CDS	85926814	85926924	0	-	0	gene_id "ENSRNOG00000016924"; gene_version "10"; transcript_id "ENSRNOT00000043172"; transcript_version "6"; exon_number "19"; gene_name "Acly"; gene_source "ensembl"; gene_biotype "protein_coding"; transcript_name "Acly-202"; transcript_source "ensembl"; transcript_biotype "protein_coding"; protein_id "ENSRNOP00000046597"; protein_version "3";
10	ensembl	exon	85926814	85926924	0	-	.	gene_id "ENSRNOG00000016924"; gene_version "10"; transcript_id "ENSRNOT00000114571"; transcript_version "2"; exon_number "20"; gene_name "Acly"; gene_source "ensembl"; gene_biotype "protein_coding"; transcript_name "Acly-204"; transcript_source "ensembl"; transcript_biotype "protein_coding"; exon_id "ENSRNOE00000164749"; exon_version "1";
10	ensembl	CDS	85926814	85926924	0	-	0	gene_id "ENSRNOG00000016924"; gene_version "10"; transcript_id "ENSRNOT00000114571"; transcript_version "2"; exon_number "20"; gene_name "Acly"; gene_source "ensembl"; gene_biotype "protein_coding"; transcript_name "Acly-204"; transcript_source "ensembl"; transcript_biotype "protein_coding"; protein_id "ENSRNOP00000093648"; protein_version "1";
10	ensembl	exon	85926814	85926924	0	-	.	gene_id "ENSRNOG00000016924"; gene_version "10"; transcript_id "ENSRNOT00000077579"; transcript_version "3"; exon_number "19"; gene_name "Acly"; gene_source "ensembl"; gene_biotype "protein_coding"; transcript_name "Acly-203"; transcript_source "ensembl"; transcript_biotype "protein_coding"; exon_id "ENSRNOE00000164749"; exon_version "1";
10	ensembl	CDS	85926814	85926924	0	-	0	gene_id "ENSRNOG00000016924"; gene_version "10"; transcript_id "ENSRNOT00000077579"; transcript_version "3"; exon_number "19"; gene_name "Acly"; gene_source "ensembl"; gene_biotype "protein_coding"; transcript_name "Acly-203"; transcript_source "ensembl"; transcript_biotype "protein_coding"; protein_id "ENSRNOP00000073397"; protein_version "2";
10	ENSEMBL114_rn	exon	85926814	85926924	19.3764370109655	-	.	gene_id "ENSRNOG00000016924"; transcript_id "ENSRNOG00000016924_tx_3"; exon_id "10_85926814_85926924_-"; exonnum "20"; txlen "4321";
10	ensembl	exon	85928133	85928214	0	-	.	gene_id "ENSRNOG00000016924"; gene_version "10"; transcript_id "ENSRNOT00000023447"; transcript_version "8"; exon_number "19"; gene_name "Acly"; gene_source "ensembl"; gene_biotype "protein_coding"; transcript_name "Acly-201"; transcript_source "ensembl"; transcript_biotype "protein_coding"; exon_id "ENSRNOE00000164530"; exon_version "1"; tag "Ensembl_canonical";
10	ensembl	CDS	85928133	85928214	0	-	1	gene_id "ENSRNOG00000016924"; gene_version "10"; transcript_id "ENSRNOT00000023447"; transcript_version "8"; exon_number "19"; gene_name "Acly"; gene_source "ensembl"; gene_biotype "protein_coding"; transcript_name "Acly-201"; transcript_source "ensembl"; transcript_biotype "protein_coding"; protein_id "ENSRNOP00000023447"; protein_version "3"; tag "Ensembl_canonical";
10	ensembl	exon	85928133	85928214	0	-	.	gene_id "ENSRNOG00000016924"; gene_version "10"; transcript_id "ENSRNOT00000043172"; transcript_version "6"; exon_number "18"; gene_name "Acly"; gene_source "ensembl"; gene_biotype "protein_coding"; transcript_name "Acly-202"; transcript_source "ensembl"; transcript_biotype "protein_coding"; exon_id "ENSRNOE00000164530"; exon_version "1";
10	ensembl	CDS	85928133	85928214	0	-	1	gene_id "ENSRNOG00000016924"; gene_version "10"; transcript_id "ENSRNOT00000043172"; transcript_version "6"; exon_number "18"; gene_name "Acly"; gene_source "ensembl"; gene_biotype "protein_coding"; transcript_name "Acly-202"; transcript_source "ensembl"; transcript_biotype "protein_coding"; protein_id "ENSRNOP00000046597"; protein_version "3";
10	ensembl	exon	85928133	85928214	0	-	.	gene_id "ENSRNOG00000016924"; gene_version "10"; transcript_id "ENSRNOT00000114571"; transcript_version "2"; exon_number "19"; gene_name "Acly"; gene_source "ensembl"; gene_biotype "protein_coding"; transcript_name "Acly-204"; transcript_source "ensembl"; transcript_biotype "protein_coding"; exon_id "ENSRNOE00000164530"; exon_version "1";
10	ensembl	CDS	85928133	85928214	0	-	1	gene_id "ENSRNOG00000016924"; gene_version "10"; transcript_id "ENSRNOT00000114571"; transcript_version "2"; exon_number "19"; gene_name "Acly"; gene_source "ensembl"; gene_biotype "protein_coding"; transcript_name "Acly-204"; transcript_source "ensembl"; transcript_biotype "protein_coding"; protein_id "ENSRNOP00000093648"; protein_version "1";
10	ensembl	exon	85928133	85928214	0	-	.	gene_id "ENSRNOG00000016924"; gene_version "10"; transcript_id "ENSRNOT00000077579"; transcript_version "3"; exon_number "18"; gene_name "Acly"; gene_source "ensembl"; gene_biotype "protein_coding"; transcript_name "Acly-203"; transcript_source "ensembl"; transcript_biotype "protein_coding"; exon_id "ENSRNOE00000164530"; exon_version "1";
10	ensembl	CDS	85928133	85928214	0	-	1	gene_id "ENSRNOG00000016924"; gene_version "10"; transcript_id "ENSRNOT00000077579"; transcript_version "3"; exon_number "18"; gene_name "Acly"; gene_source "ensembl"; gene_biotype "protein_coding"; transcript_name "Acly-203"; transcript_source "ensembl"; transcript_biotype "protein_coding"; protein_id "ENSRNOP00000073397"; protein_version "2";
10	ENSEMBL114_rn	exon	85928133	85928214	19.3764370109655	-	.	gene_id "ENSRNOG00000016924"; transcript_id "ENSRNOG00000016924_tx_3"; exon_id "10_85928133_85928214_-"; exonnum "19"; txlen "4321";
10	ensembl	exon	85928481	85928677	0	-	.	gene_id "ENSRNOG00000016924"; gene_version "10"; transcript_id "ENSRNOT00000023447"; transcript_version "8"; exon_number "18"; gene_name "Acly"; gene_source "ensembl"; gene_biotype "protein_coding"; transcript_name "Acly-201"; transcript_source "ensembl"; transcript_biotype "protein_coding"; exon_id "ENSRNOE00000164305"; exon_version "1"; tag "Ensembl_canonical";
10	ensembl	CDS	85928481	85928677	0	-	0	gene_id "ENSRNOG00000016924"; gene_version "10"; transcript_id "ENSRNOT00000023447"; transcript_version "8"; exon_number "18"; gene_name "Acly"; gene_source "ensembl"; gene_biotype "protein_coding"; transcript_name "Acly-201"; transcript_source "ensembl"; transcript_biotype "protein_coding"; protein_id "ENSRNOP00000023447"; protein_version "3"; tag "Ensembl_canonical";
10	ensembl	exon	85928481	85928677	0	-	.	gene_id "ENSRNOG00000016924"; gene_version "10"; transcript_id "ENSRNOT00000043172"; transcript_version "6"; exon_number "17"; gene_name "Acly"; gene_source "ensembl"; gene_biotype "protein_coding"; transcript_name "Acly-202"; transcript_source "ensembl"; transcript_biotype "protein_coding"; exon_id "ENSRNOE00000164305"; exon_version "1";
10	ensembl	CDS	85928481	85928677	0	-	0	gene_id "ENSRNOG00000016924"; gene_version "10"; transcript_id "ENSRNOT00000043172"; transcript_version "6"; exon_number "17"; gene_name "Acly"; gene_source "ensembl"; gene_biotype "protein_coding"; transcript_name "Acly-202"; transcript_source "ensembl"; transcript_biotype "protein_coding"; protein_id "ENSRNOP00000046597"; protein_version "3";
10	ensembl	exon	85928481	85928677	0	-	.	gene_id "ENSRNOG00000016924"; gene_version "10"; transcript_id "ENSRNOT00000114571"; transcript_version "2"; exon_number "18"; gene_name "Acly"; gene_source "ensembl"; gene_biotype "protein_coding"; transcript_name "Acly-204"; transcript_source "ensembl"; transcript_biotype "protein_coding"; exon_id "ENSRNOE00000164305"; exon_version "1";
10	ensembl	CDS	85928481	85928677	0	-	0	gene_id "ENSRNOG00000016924"; gene_version "10"; transcript_id "ENSRNOT00000114571"; transcript_version "2"; exon_number "18"; gene_name "Acly"; gene_source "ensembl"; gene_biotype "protein_coding"; transcript_name "Acly-204"; transcript_source "ensembl"; transcript_biotype "protein_coding"; protein_id "ENSRNOP00000093648"; protein_version "1";
10	ensembl	exon	85928481	85928677	0	-	.	gene_id "ENSRNOG00000016924"; gene_version "10"; transcript_id "ENSRNOT00000077579"; transcript_version "3"; exon_number "17"; gene_name "Acly"; gene_source "ensembl"; gene_biotype "protein_coding"; transcript_name "Acly-203"; transcript_source "ensembl"; transcript_biotype "protein_coding"; exon_id "ENSRNOE00000164305"; exon_version "1";
10	ensembl	CDS	85928481	85928677	0	-	0	gene_id "ENSRNOG00000016924"; gene_version "10"; transcript_id "ENSRNOT00000077579"; transcript_version "3"; exon_number "17"; gene_name "Acly"; gene_source "ensembl"; gene_biotype "protein_coding"; transcript_name "Acly-203"; transcript_source "ensembl"; transcript_biotype "protein_coding"; protein_id "ENSRNOP00000073397"; protein_version "2";
10	ENSEMBL114_rn	exon	85928481	85928677	19.3764370109655	-	.	gene_id "ENSRNOG00000016924"; transcript_id "ENSRNOG00000016924_tx_3"; exon_id "10_85928481_85928677_-"; exonnum "18"; txlen "4321";
10	ensembl	exon	85930864	85930968	0	-	.	gene_id "ENSRNOG00000016924"; gene_version "10"; transcript_id "ENSRNOT00000023447"; transcript_version "8"; exon_number "17"; gene_name "Acly"; gene_source "ensembl"; gene_biotype "protein_coding"; transcript_name "Acly-201"; transcript_source "ensembl"; transcript_biotype "protein_coding"; exon_id "ENSRNOE00000164117"; exon_version "1"; tag "Ensembl_canonical";
10	ensembl	CDS	85930864	85930968	0	-	0	gene_id "ENSRNOG00000016924"; gene_version "10"; transcript_id "ENSRNOT00000023447"; transcript_version "8"; exon_number "17"; gene_name "Acly"; gene_source "ensembl"; gene_biotype "protein_coding"; transcript_name "Acly-201"; transcript_source "ensembl"; transcript_biotype "protein_coding"; protein_id "ENSRNOP00000023447"; protein_version "3"; tag "Ensembl_canonical";
10	ensembl	exon	85930864	85930968	0	-	.	gene_id "ENSRNOG00000016924"; gene_version "10"; transcript_id "ENSRNOT00000043172"; transcript_version "6"; exon_number "16"; gene_name "Acly"; gene_source "ensembl"; gene_biotype "protein_coding"; transcript_name "Acly-202"; transcript_source "ensembl"; transcript_biotype "protein_coding"; exon_id "ENSRNOE00000164117"; exon_version "1";
10	ensembl	CDS	85930864	85930968	0	-	0	gene_id "ENSRNOG00000016924"; gene_version "10"; transcript_id "ENSRNOT00000043172"; transcript_version "6"; exon_number "16"; gene_name "Acly"; gene_source "ensembl"; gene_biotype "protein_coding"; transcript_name "Acly-202"; transcript_source "ensembl"; transcript_biotype "protein_coding"; protein_id "ENSRNOP00000046597"; protein_version "3";
10	ensembl	exon	85930864	85930968	0	-	.	gene_id "ENSRNOG00000016924"; gene_version "10"; transcript_id "ENSRNOT00000114571"; transcript_version "2"; exon_number "17"; gene_name "Acly"; gene_source "ensembl"; gene_biotype "protein_coding"; transcript_name "Acly-204"; transcript_source "ensembl"; transcript_biotype "protein_coding"; exon_id "ENSRNOE00000164117"; exon_version "1";
10	ensembl	CDS	85930864	85930968	0	-	0	gene_id "ENSRNOG00000016924"; gene_version "10"; transcript_id "ENSRNOT00000114571"; transcript_version "2"; exon_number "17"; gene_name "Acly"; gene_source "ensembl"; gene_biotype "protein_coding"; transcript_name "Acly-204"; transcript_source "ensembl"; transcript_biotype "protein_coding"; protein_id "ENSRNOP00000093648"; protein_version "1";
10	ensembl	exon	85930864	85930968	0	-	.	gene_id "ENSRNOG00000016924"; gene_version "10"; transcript_id "ENSRNOT00000077579"; transcript_version "3"; exon_number "16"; gene_name "Acly"; gene_source "ensembl"; gene_biotype "protein_coding"; transcript_name "Acly-203"; transcript_source "ensembl"; transcript_biotype "protein_coding"; exon_id "ENSRNOE00000164117"; exon_version "1";
10	ensembl	CDS	85930864	85930968	0	-	0	gene_id "ENSRNOG00000016924"; gene_version "10"; transcript_id "ENSRNOT00000077579"; transcript_version "3"; exon_number "16"; gene_name "Acly"; gene_source "ensembl"; gene_biotype "protein_coding"; transcript_name "Acly-203"; transcript_source "ensembl"; transcript_biotype "protein_coding"; protein_id "ENSRNOP00000073397"; protein_version "2";
10	ENSEMBL114_rn	exon	85930864	85930968	19.3764370109655	-	.	gene_id "ENSRNOG00000016924"; transcript_id "ENSRNOG00000016924_tx_3"; exon_id "10_85930864_85930968_-"; exonnum "17"; txlen "4321";
10	ensembl	exon	85933198	85933366	0	-	.	gene_id "ENSRNOG00000016924"; gene_version "10"; transcript_id "ENSRNOT00000023447"; transcript_version "8"; exon_number "16"; gene_name "Acly"; gene_source "ensembl"; gene_biotype "protein_coding"; transcript_name "Acly-201"; transcript_source "ensembl"; transcript_biotype "protein_coding"; exon_id "ENSRNOE00000163920"; exon_version "1"; tag "Ensembl_canonical";
10	ensembl	CDS	85933198	85933366	0	-	1	gene_id "ENSRNOG00000016924"; gene_version "10"; transcript_id "ENSRNOT00000023447"; transcript_version "8"; exon_number "16"; gene_name "Acly"; gene_source "ensembl"; gene_biotype "protein_coding"; transcript_name "Acly-201"; transcript_source "ensembl"; transcript_biotype "protein_coding"; protein_id "ENSRNOP00000023447"; protein_version "3"; tag "Ensembl_canonical";
10	ensembl	exon	85933198	85933366	0	-	.	gene_id "ENSRNOG00000016924"; gene_version "10"; transcript_id "ENSRNOT00000043172"; transcript_version "6"; exon_number "15"; gene_name "Acly"; gene_source "ensembl"; gene_biotype "protein_coding"; transcript_name "Acly-202"; transcript_source "ensembl"; transcript_biotype "protein_coding"; exon_id "ENSRNOE00000163920"; exon_version "1";
10	ensembl	CDS	85933198	85933366	0	-	1	gene_id "ENSRNOG00000016924"; gene_version "10"; transcript_id "ENSRNOT00000043172"; transcript_version "6"; exon_number "15"; gene_name "Acly"; gene_source "ensembl"; gene_biotype "protein_coding"; transcript_name "Acly-202"; transcript_source "ensembl"; transcript_biotype "protein_coding"; protein_id "ENSRNOP00000046597"; protein_version "3";
10	ensembl	exon	85933198	85933366	0	-	.	gene_id "ENSRNOG00000016924"; gene_version "10"; transcript_id "ENSRNOT00000114571"; transcript_version "2"; exon_number "16"; gene_name "Acly"; gene_source "ensembl"; gene_biotype "protein_coding"; transcript_name "Acly-204"; transcript_source "ensembl"; transcript_biotype "protein_coding"; exon_id "ENSRNOE00000163920"; exon_version "1";
10	ensembl	CDS	85933198	85933366	0	-	1	gene_id "ENSRNOG00000016924"; gene_version "10"; transcript_id "ENSRNOT00000114571"; transcript_version "2"; exon_number "16"; gene_name "Acly"; gene_source "ensembl"; gene_biotype "protein_coding"; transcript_name "Acly-204"; transcript_source "ensembl"; transcript_biotype "protein_coding"; protein_id "ENSRNOP00000093648"; protein_version "1";
10	ensembl	exon	85933198	85933366	0	-	.	gene_id "ENSRNOG00000016924"; gene_version "10"; transcript_id "ENSRNOT00000077579"; transcript_version "3"; exon_number "15"; gene_name "Acly"; gene_source "ensembl"; gene_biotype "protein_coding"; transcript_name "Acly-203"; transcript_source "ensembl"; transcript_biotype "protein_coding"; exon_id "ENSRNOE00000163920"; exon_version "1";
10	ensembl	CDS	85933198	85933366	0	-	1	gene_id "ENSRNOG00000016924"; gene_version "10"; transcript_id "ENSRNOT00000077579"; transcript_version "3"; exon_number "15"; gene_name "Acly"; gene_source "ensembl"; gene_biotype "protein_coding"; transcript_name "Acly-203"; transcript_source "ensembl"; transcript_biotype "protein_coding"; protein_id "ENSRNOP00000073397"; protein_version "2";
10	ENSEMBL114_rn	exon	85933198	85933366	19.3764370109655	-	.	gene_id "ENSRNOG00000016924"; transcript_id "ENSRNOG00000016924_tx_3"; exon_id "10_85933198_85933366_-"; exonnum "16"; txlen "4321";
10	ensembl	exon	85933624	85933765	0	-	.	gene_id "ENSRNOG00000016924"; gene_version "10"; transcript_id "ENSRNOT00000023447"; transcript_version "8"; exon_number "15"; gene_name "Acly"; gene_source "ensembl"; gene_biotype "protein_coding"; transcript_name "Acly-201"; transcript_source "ensembl"; transcript_biotype "protein_coding"; exon_id "ENSRNOE00000163740"; exon_version "1"; tag "Ensembl_canonical";
10	ensembl	CDS	85933624	85933765	0	-	2	gene_id "ENSRNOG00000016924"; gene_version "10"; transcript_id "ENSRNOT00000023447"; transcript_version "8"; exon_number "15"; gene_name "Acly"; gene_source "ensembl"; gene_biotype "protein_coding"; transcript_name "Acly-201"; transcript_source "ensembl"; transcript_biotype "protein_coding"; protein_id "ENSRNOP00000023447"; protein_version "3"; tag "Ensembl_canonical";
10	ensembl	exon	85933624	85933765	0	-	.	gene_id "ENSRNOG00000016924"; gene_version "10"; transcript_id "ENSRNOT00000043172"; transcript_version "6"; exon_number "14"; gene_name "Acly"; gene_source "ensembl"; gene_biotype "protein_coding"; transcript_name "Acly-202"; transcript_source "ensembl"; transcript_biotype "protein_coding"; exon_id "ENSRNOE00000163740"; exon_version "1";
10	ensembl	CDS	85933624	85933765	0	-	2	gene_id "ENSRNOG00000016924"; gene_version "10"; transcript_id "ENSRNOT00000043172"; transcript_version "6"; exon_number "14"; gene_name "Acly"; gene_source "ensembl"; gene_biotype "protein_coding"; transcript_name "Acly-202"; transcript_source "ensembl"; transcript_biotype "protein_coding"; protein_id "ENSRNOP00000046597"; protein_version "3";
10	ensembl	exon	85933624	85933765	0	-	.	gene_id "ENSRNOG00000016924"; gene_version "10"; transcript_id "ENSRNOT00000114571"; transcript_version "2"; exon_number "15"; gene_name "Acly"; gene_source "ensembl"; gene_biotype "protein_coding"; transcript_name "Acly-204"; transcript_source "ensembl"; transcript_biotype "protein_coding"; exon_id "ENSRNOE00000163740"; exon_version "1";
10	ensembl	CDS	85933624	85933765	0	-	2	gene_id "ENSRNOG00000016924"; gene_version "10"; transcript_id "ENSRNOT00000114571"; transcript_version "2"; exon_number "15"; gene_name "Acly"; gene_source "ensembl"; gene_biotype "protein_coding"; transcript_name "Acly-204"; transcript_source "ensembl"; transcript_biotype "protein_coding"; protein_id "ENSRNOP00000093648"; protein_version "1";
10	ensembl	exon	85933624	85933765	0	-	.	gene_id "ENSRNOG00000016924"; gene_version "10"; transcript_id "ENSRNOT00000077579"; transcript_version "3"; exon_number "14"; gene_name "Acly"; gene_source "ensembl"; gene_biotype "protein_coding"; transcript_name "Acly-203"; transcript_source "ensembl"; transcript_biotype "protein_coding"; exon_id "ENSRNOE00000163740"; exon_version "1";
10	ensembl	CDS	85933624	85933765	0	-	2	gene_id "ENSRNOG00000016924"; gene_version "10"; transcript_id "ENSRNOT00000077579"; transcript_version "3"; exon_number "14"; gene_name "Acly"; gene_source "ensembl"; gene_biotype "protein_coding"; transcript_name "Acly-203"; transcript_source "ensembl"; transcript_biotype "protein_coding"; protein_id "ENSRNOP00000073397"; protein_version "2";
10	ENSEMBL114_rn	exon	85933624	85933765	19.3764370109655	-	.	gene_id "ENSRNOG00000016924"; transcript_id "ENSRNOG00000016924_tx_3"; exon_id "10_85933624_85933765_-"; exonnum "15"; txlen "4321";
10	ensembl	exon	85935765	85935778	0	-	.	gene_id "ENSRNOG00000016924"; gene_version "10"; transcript_id "ENSRNOT00000119580"; transcript_version "2"; exon_number "15"; gene_name "Acly"; gene_source "ensembl"; gene_biotype "protein_coding"; transcript_name "Acly-205"; transcript_source "ensembl"; transcript_biotype "protein_coding"; exon_id "ENSRNOE00000729776"; exon_version "1";
10	ensembl	CDS	85935765	85935778	0	-	2	gene_id "ENSRNOG00000016924"; gene_version "10"; transcript_id "ENSRNOT00000119580"; transcript_version "2"; exon_number "15"; gene_name "Acly"; gene_source "ensembl"; gene_biotype "protein_coding"; transcript_name "Acly-205"; transcript_source "ensembl"; transcript_biotype "protein_coding"; protein_id "ENSRNOP00000084652"; protein_version "1";
10	ensembl	transcript	85935765	85963631	0	-	.	gene_id "ENSRNOG00000016924"; gene_version "10"; transcript_id "ENSRNOT00000119580"; transcript_version "2"; gene_name "Acly"; gene_source "ensembl"; gene_biotype "protein_coding"; transcript_name "Acly-205"; transcript_source "ensembl"; transcript_biotype "protein_coding";
10	ensembl	exon	85938289	85938318	0	-	.	gene_id "ENSRNOG00000016924"; gene_version "10"; transcript_id "ENSRNOT00000119580"; transcript_version "2"; exon_number "14"; gene_name "Acly"; gene_source "ensembl"; gene_biotype "protein_coding"; transcript_name "Acly-205"; transcript_source "ensembl"; transcript_biotype "protein_coding"; exon_id "ENSRNOE00000167214"; exon_version "1";
10	ensembl	CDS	85938289	85938318	0	-	2	gene_id "ENSRNOG00000016924"; gene_version "10"; transcript_id "ENSRNOT00000119580"; transcript_version "2"; exon_number "14"; gene_name "Acly"; gene_source "ensembl"; gene_biotype "protein_coding"; transcript_name "Acly-205"; transcript_source "ensembl"; transcript_biotype "protein_coding"; protein_id "ENSRNOP00000084652"; protein_version "1";
10	ensembl	exon	85938289	85938318	0	-	.	gene_id "ENSRNOG00000016924"; gene_version "10"; transcript_id "ENSRNOT00000023447"; transcript_version "8"; exon_number "14"; gene_name "Acly"; gene_source "ensembl"; gene_biotype "protein_coding"; transcript_name "Acly-201"; transcript_source "ensembl"; transcript_biotype "protein_coding"; exon_id "ENSRNOE00000167214"; exon_version "1"; tag "Ensembl_canonical";
10	ensembl	CDS	85938289	85938318	0	-	2	gene_id "ENSRNOG00000016924"; gene_version "10"; transcript_id "ENSRNOT00000023447"; transcript_version "8"; exon_number "14"; gene_name "Acly"; gene_source "ensembl"; gene_biotype "protein_coding"; transcript_name "Acly-201"; transcript_source "ensembl"; transcript_biotype "protein_coding"; protein_id "ENSRNOP00000023447"; protein_version "3"; tag "Ensembl_canonical";
10	ensembl	exon	85938289	85938318	0	-	.	gene_id "ENSRNOG00000016924"; gene_version "10"; transcript_id "ENSRNOT00000114571"; transcript_version "2"; exon_number "14"; gene_name "Acly"; gene_source "ensembl"; gene_biotype "protein_coding"; transcript_name "Acly-204"; transcript_source "ensembl"; transcript_biotype "protein_coding"; exon_id "ENSRNOE00000167214"; exon_version "1";
10	ensembl	CDS	85938289	85938318	0	-	2	gene_id "ENSRNOG00000016924"; gene_version "10"; transcript_id "ENSRNOT00000114571"; transcript_version "2"; exon_number "14"; gene_name "Acly"; gene_source "ensembl"; gene_biotype "protein_coding"; transcript_name "Acly-204"; transcript_source "ensembl"; transcript_biotype "protein_coding"; protein_id "ENSRNOP00000093648"; protein_version "1";
10	ensembl	exon	85938289	85938318	0	-	.	gene_id "ENSRNOG00000016924"; gene_version "10"; transcript_id "ENSRNOT00000077579"; transcript_version "3"; exon_number "13"; gene_name "Acly"; gene_source "ensembl"; gene_biotype "protein_coding"; transcript_name "Acly-203"; transcript_source "ensembl"; transcript_biotype "protein_coding"; exon_id "ENSRNOE00000167214"; exon_version "1";
10	ensembl	CDS	85938289	85938318	0	-	2	gene_id "ENSRNOG00000016924"; gene_version "10"; transcript_id "ENSRNOT00000077579"; transcript_version "3"; exon_number "13"; gene_name "Acly"; gene_source "ensembl"; gene_biotype "protein_coding"; transcript_name "Acly-203"; transcript_source "ensembl"; transcript_biotype "protein_coding"; protein_id "ENSRNOP00000073397"; protein_version "2";
10	ENSEMBL114_rn	exon	85938289	85938318	19.3764370109655	-	.	gene_id "ENSRNOG00000016924"; transcript_id "ENSRNOG00000016924_tx_3"; exon_id "10_85938289_85938318_-"; exonnum "14"; txlen "4321";
10	ensembl	exon	85939315	85939405	0	-	.	gene_id "ENSRNOG00000016924"; gene_version "10"; transcript_id "ENSRNOT00000119580"; transcript_version "2"; exon_number "13"; gene_name "Acly"; gene_source "ensembl"; gene_biotype "protein_coding"; transcript_name "Acly-205"; transcript_source "ensembl"; transcript_biotype "protein_coding"; exon_id "ENSRNOE00000163586"; exon_version "1";
10	ensembl	CDS	85939315	85939405	0	-	0	gene_id "ENSRNOG00000016924"; gene_version "10"; transcript_id "ENSRNOT00000119580"; transcript_version "2"; exon_number "13"; gene_name "Acly"; gene_source "ensembl"; gene_biotype "protein_coding"; transcript_name "Acly-205"; transcript_source "ensembl"; transcript_biotype "protein_coding"; protein_id "ENSRNOP00000084652"; protein_version "1";
10	ensembl	exon	85939315	85939405	0	-	.	gene_id "ENSRNOG00000016924"; gene_version "10"; transcript_id "ENSRNOT00000023447"; transcript_version "8"; exon_number "13"; gene_name "Acly"; gene_source "ensembl"; gene_biotype "protein_coding"; transcript_name "Acly-201"; transcript_source "ensembl"; transcript_biotype "protein_coding"; exon_id "ENSRNOE00000163586"; exon_version "1"; tag "Ensembl_canonical";
10	ensembl	CDS	85939315	85939405	0	-	0	gene_id "ENSRNOG00000016924"; gene_version "10"; transcript_id "ENSRNOT00000023447"; transcript_version "8"; exon_number "13"; gene_name "Acly"; gene_source "ensembl"; gene_biotype "protein_coding"; transcript_name "Acly-201"; transcript_source "ensembl"; transcript_biotype "protein_coding"; protein_id "ENSRNOP00000023447"; protein_version "3"; tag "Ensembl_canonical";
10	ensembl	exon	85939315	85939405	0	-	.	gene_id "ENSRNOG00000016924"; gene_version "10"; transcript_id "ENSRNOT00000043172"; transcript_version "6"; exon_number "13"; gene_name "Acly"; gene_source "ensembl"; gene_biotype "protein_coding"; transcript_name "Acly-202"; transcript_source "ensembl"; transcript_biotype "protein_coding"; exon_id "ENSRNOE00000163586"; exon_version "1";
10	ensembl	CDS	85939315	85939405	0	-	0	gene_id "ENSRNOG00000016924"; gene_version "10"; transcript_id "ENSRNOT00000043172"; transcript_version "6"; exon_number "13"; gene_name "Acly"; gene_source "ensembl"; gene_biotype "protein_coding"; transcript_name "Acly-202"; transcript_source "ensembl"; transcript_biotype "protein_coding"; protein_id "ENSRNOP00000046597"; protein_version "3";
10	ensembl	exon	85939315	85939405	0	-	.	gene_id "ENSRNOG00000016924"; gene_version "10"; transcript_id "ENSRNOT00000114571"; transcript_version "2"; exon_number "13"; gene_name "Acly"; gene_source "ensembl"; gene_biotype "protein_coding"; transcript_name "Acly-204"; transcript_source "ensembl"; transcript_biotype "protein_coding"; exon_id "ENSRNOE00000163586"; exon_version "1";
10	ensembl	CDS	85939315	85939405	0	-	0	gene_id "ENSRNOG00000016924"; gene_version "10"; transcript_id "ENSRNOT00000114571"; transcript_version "2"; exon_number "13"; gene_name "Acly"; gene_source "ensembl"; gene_biotype "protein_coding"; transcript_name "Acly-204"; transcript_source "ensembl"; transcript_biotype "protein_coding"; protein_id "ENSRNOP00000093648"; protein_version "1";
10	ensembl	exon	85939315	85939405	0	-	.	gene_id "ENSRNOG00000016924"; gene_version "10"; transcript_id "ENSRNOT00000077579"; transcript_version "3"; exon_number "12"; gene_name "Acly"; gene_source "ensembl"; gene_biotype "protein_coding"; transcript_name "Acly-203"; transcript_source "ensembl"; transcript_biotype "protein_coding"; exon_id "ENSRNOE00000163586"; exon_version "1";
10	ensembl	CDS	85939315	85939405	0	-	0	gene_id "ENSRNOG00000016924"; gene_version "10"; transcript_id "ENSRNOT00000077579"; transcript_version "3"; exon_number "12"; gene_name "Acly"; gene_source "ensembl"; gene_biotype "protein_coding"; transcript_name "Acly-203"; transcript_source "ensembl"; transcript_biotype "protein_coding"; protein_id "ENSRNOP00000073397"; protein_version "2";
10	ENSEMBL114_rn	exon	85939315	85939405	19.3764370109655	-	.	gene_id "ENSRNOG00000016924"; transcript_id "ENSRNOG00000016924_tx_3"; exon_id "10_85939315_85939405_-"; exonnum "13"; txlen "4321";
10	ensembl	exon	85939957	85940111	0	-	.	gene_id "ENSRNOG00000016924"; gene_version "10"; transcript_id "ENSRNOT00000119580"; transcript_version "2"; exon_number "12"; gene_name "Acly"; gene_source "ensembl"; gene_biotype "protein_coding"; transcript_name "Acly-205"; transcript_source "ensembl"; transcript_biotype "protein_coding"; exon_id "ENSRNOE00000163441"; exon_version "1";
10	ensembl	CDS	85939957	85940111	0	-	2	gene_id "ENSRNOG00000016924"; gene_version "10"; transcript_id "ENSRNOT00000119580"; transcript_version "2"; exon_number "12"; gene_name "Acly"; gene_source "ensembl"; gene_biotype "protein_coding"; transcript_name "Acly-205"; transcript_source "ensembl"; transcript_biotype "protein_coding"; protein_id "ENSRNOP00000084652"; protein_version "1";
10	ensembl	exon	85939957	85940111	0	-	.	gene_id "ENSRNOG00000016924"; gene_version "10"; transcript_id "ENSRNOT00000023447"; transcript_version "8"; exon_number "12"; gene_name "Acly"; gene_source "ensembl"; gene_biotype "protein_coding"; transcript_name "Acly-201"; transcript_source "ensembl"; transcript_biotype "protein_coding"; exon_id "ENSRNOE00000163441"; exon_version "1"; tag "Ensembl_canonical";
10	ensembl	CDS	85939957	85940111	0	-	2	gene_id "ENSRNOG00000016924"; gene_version "10"; transcript_id "ENSRNOT00000023447"; transcript_version "8"; exon_number "12"; gene_name "Acly"; gene_source "ensembl"; gene_biotype "protein_coding"; transcript_name "Acly-201"; transcript_source "ensembl"; transcript_biotype "protein_coding"; protein_id "ENSRNOP00000023447"; protein_version "3"; tag "Ensembl_canonical";
10	ensembl	exon	85939957	85940111	0	-	.	gene_id "ENSRNOG00000016924"; gene_version "10"; transcript_id "ENSRNOT00000043172"; transcript_version "6"; exon_number "12"; gene_name "Acly"; gene_source "ensembl"; gene_biotype "protein_coding"; transcript_name "Acly-202"; transcript_source "ensembl"; transcript_biotype "protein_coding"; exon_id "ENSRNOE00000163441"; exon_version "1";
10	ensembl	CDS	85939957	85940111	0	-	2	gene_id "ENSRNOG00000016924"; gene_version "10"; transcript_id "ENSRNOT00000043172"; transcript_version "6"; exon_number "12"; gene_name "Acly"; gene_source "ensembl"; gene_biotype "protein_coding"; transcript_name "Acly-202"; transcript_source "ensembl"; transcript_biotype "protein_coding"; protein_id "ENSRNOP00000046597"; protein_version "3";
10	ensembl	exon	85939957	85940111	0	-	.	gene_id "ENSRNOG00000016924"; gene_version "10"; transcript_id "ENSRNOT00000114571"; transcript_version "2"; exon_number "12"; gene_name "Acly"; gene_source "ensembl"; gene_biotype "protein_coding"; transcript_name "Acly-204"; transcript_source "ensembl"; transcript_biotype "protein_coding"; exon_id "ENSRNOE00000163441"; exon_version "1";
10	ensembl	CDS	85939957	85940111	0	-	2	gene_id "ENSRNOG00000016924"; gene_version "10"; transcript_id "ENSRNOT00000114571"; transcript_version "2"; exon_number "12"; gene_name "Acly"; gene_source "ensembl"; gene_biotype "protein_coding"; transcript_name "Acly-204"; transcript_source "ensembl"; transcript_biotype "protein_coding"; protein_id "ENSRNOP00000093648"; protein_version "1";
10	ensembl	exon	85939957	85940111	0	-	.	gene_id "ENSRNOG00000016924"; gene_version "10"; transcript_id "ENSRNOT00000077579"; transcript_version "3"; exon_number "11"; gene_name "Acly"; gene_source "ensembl"; gene_biotype "protein_coding"; transcript_name "Acly-203"; transcript_source "ensembl"; transcript_biotype "protein_coding"; exon_id "ENSRNOE00000163441"; exon_version "1";
10	ensembl	CDS	85939957	85940111	0	-	2	gene_id "ENSRNOG00000016924"; gene_version "10"; transcript_id "ENSRNOT00000077579"; transcript_version "3"; exon_number "11"; gene_name "Acly"; gene_source "ensembl"; gene_biotype "protein_coding"; transcript_name "Acly-203"; transcript_source "ensembl"; transcript_biotype "protein_coding"; protein_id "ENSRNOP00000073397"; protein_version "2";
10	ENSEMBL114_rn	exon	85939957	85940111	19.3764370109655	-	.	gene_id "ENSRNOG00000016924"; transcript_id "ENSRNOG00000016924_tx_3"; exon_id "10_85939957_85940111_-"; exonnum "12"; txlen "4321";
10	ensembl	exon	85948836	85948953	0	-	.	gene_id "ENSRNOG00000016924"; gene_version "10"; transcript_id "ENSRNOT00000119580"; transcript_version "2"; exon_number "11"; gene_name "Acly"; gene_source "ensembl"; gene_biotype "protein_coding"; transcript_name "Acly-205"; transcript_source "ensembl"; transcript_biotype "protein_coding"; exon_id "ENSRNOE00000163300"; exon_version "1";
10	ensembl	CDS	85948836	85948953	0	-	0	gene_id "ENSRNOG00000016924"; gene_version "10"; transcript_id "ENSRNOT00000119580"; transcript_version "2"; exon_number "11"; gene_name "Acly"; gene_source "ensembl"; gene_biotype "protein_coding"; transcript_name "Acly-205"; transcript_source "ensembl"; transcript_biotype "protein_coding"; protein_id "ENSRNOP00000084652"; protein_version "1";
10	ensembl	exon	85948836	85948953	0	-	.	gene_id "ENSRNOG00000016924"; gene_version "10"; transcript_id "ENSRNOT00000023447"; transcript_version "8"; exon_number "11"; gene_name "Acly"; gene_source "ensembl"; gene_biotype "protein_coding"; transcript_name "Acly-201"; transcript_source "ensembl"; transcript_biotype "protein_coding"; exon_id "ENSRNOE00000163300"; exon_version "1"; tag "Ensembl_canonical";
10	ensembl	CDS	85948836	85948953	0	-	0	gene_id "ENSRNOG00000016924"; gene_version "10"; transcript_id "ENSRNOT00000023447"; transcript_version "8"; exon_number "11"; gene_name "Acly"; gene_source "ensembl"; gene_biotype "protein_coding"; transcript_name "Acly-201"; transcript_source "ensembl"; transcript_biotype "protein_coding"; protein_id "ENSRNOP00000023447"; protein_version "3"; tag "Ensembl_canonical";
10	ensembl	exon	85948836	85948953	0	-	.	gene_id "ENSRNOG00000016924"; gene_version "10"; transcript_id "ENSRNOT00000043172"; transcript_version "6"; exon_number "11"; gene_name "Acly"; gene_source "ensembl"; gene_biotype "protein_coding"; transcript_name "Acly-202"; transcript_source "ensembl"; transcript_biotype "protein_coding"; exon_id "ENSRNOE00000163300"; exon_version "1";
10	ensembl	CDS	85948836	85948953	0	-	0	gene_id "ENSRNOG00000016924"; gene_version "10"; transcript_id "ENSRNOT00000043172"; transcript_version "6"; exon_number "11"; gene_name "Acly"; gene_source "ensembl"; gene_biotype "protein_coding"; transcript_name "Acly-202"; transcript_source "ensembl"; transcript_biotype "protein_coding"; protein_id "ENSRNOP00000046597"; protein_version "3";
10	ensembl	exon	85948836	85948953	0	-	.	gene_id "ENSRNOG00000016924"; gene_version "10"; transcript_id "ENSRNOT00000114571"; transcript_version "2"; exon_number "11"; gene_name "Acly"; gene_source "ensembl"; gene_biotype "protein_coding"; transcript_name "Acly-204"; transcript_source "ensembl"; transcript_biotype "protein_coding"; exon_id "ENSRNOE00000163300"; exon_version "1";
10	ensembl	CDS	85948836	85948953	0	-	0	gene_id "ENSRNOG00000016924"; gene_version "10"; transcript_id "ENSRNOT00000114571"; transcript_version "2"; exon_number "11"; gene_name "Acly"; gene_source "ensembl"; gene_biotype "protein_coding"; transcript_name "Acly-204"; transcript_source "ensembl"; transcript_biotype "protein_coding"; protein_id "ENSRNOP00000093648"; protein_version "1";
10	ensembl	exon	85948836	85948953	0	-	.	gene_id "ENSRNOG00000016924"; gene_version "10"; transcript_id "ENSRNOT00000077579"; transcript_version "3"; exon_number "10"; gene_name "Acly"; gene_source "ensembl"; gene_biotype "protein_coding"; transcript_name "Acly-203"; transcript_source "ensembl"; transcript_biotype "protein_coding"; exon_id "ENSRNOE00000163300"; exon_version "1";
10	ensembl	CDS	85948836	85948953	0	-	0	gene_id "ENSRNOG00000016924"; gene_version "10"; transcript_id "ENSRNOT00000077579"; transcript_version "3"; exon_number "10"; gene_name "Acly"; gene_source "ensembl"; gene_biotype "protein_coding"; transcript_name "Acly-203"; transcript_source "ensembl"; transcript_biotype "protein_coding"; protein_id "ENSRNOP00000073397"; protein_version "2";
10	ENSEMBL114_rn	exon	85948836	85948953	19.3764370109655	-	.	gene_id "ENSRNOG00000016924"; transcript_id "ENSRNOG00000016924_tx_3"; exon_id "10_85948836_85948953_-"; exonnum "11"; txlen "4321";
10	ensembl	exon	85950327	85950388	0	-	.	gene_id "ENSRNOG00000016924"; gene_version "10"; transcript_id "ENSRNOT00000119580"; transcript_version "2"; exon_number "10"; gene_name "Acly"; gene_source "ensembl"; gene_biotype "protein_coding"; transcript_name "Acly-205"; transcript_source "ensembl"; transcript_biotype "protein_coding"; exon_id "ENSRNOE00000163155"; exon_version "1";
10	ensembl	CDS	85950327	85950388	0	-	2	gene_id "ENSRNOG00000016924"; gene_version "10"; transcript_id "ENSRNOT00000119580"; transcript_version "2"; exon_number "10"; gene_name "Acly"; gene_source "ensembl"; gene_biotype "protein_coding"; transcript_name "Acly-205"; transcript_source "ensembl"; transcript_biotype "protein_coding"; protein_id "ENSRNOP00000084652"; protein_version "1";
10	ensembl	exon	85950327	85950388	0	-	.	gene_id "ENSRNOG00000016924"; gene_version "10"; transcript_id "ENSRNOT00000023447"; transcript_version "8"; exon_number "10"; gene_name "Acly"; gene_source "ensembl"; gene_biotype "protein_coding"; transcript_name "Acly-201"; transcript_source "ensembl"; transcript_biotype "protein_coding"; exon_id "ENSRNOE00000163155"; exon_version "1"; tag "Ensembl_canonical";
10	ensembl	CDS	85950327	85950388	0	-	2	gene_id "ENSRNOG00000016924"; gene_version "10"; transcript_id "ENSRNOT00000023447"; transcript_version "8"; exon_number "10"; gene_name "Acly"; gene_source "ensembl"; gene_biotype "protein_coding"; transcript_name "Acly-201"; transcript_source "ensembl"; transcript_biotype "protein_coding"; protein_id "ENSRNOP00000023447"; protein_version "3"; tag "Ensembl_canonical";
10	ensembl	exon	85950327	85950388	0	-	.	gene_id "ENSRNOG00000016924"; gene_version "10"; transcript_id "ENSRNOT00000043172"; transcript_version "6"; exon_number "10"; gene_name "Acly"; gene_source "ensembl"; gene_biotype "protein_coding"; transcript_name "Acly-202"; transcript_source "ensembl"; transcript_biotype "protein_coding"; exon_id "ENSRNOE00000163155"; exon_version "1";
10	ensembl	CDS	85950327	85950388	0	-	2	gene_id "ENSRNOG00000016924"; gene_version "10"; transcript_id "ENSRNOT00000043172"; transcript_version "6"; exon_number "10"; gene_name "Acly"; gene_source "ensembl"; gene_biotype "protein_coding"; transcript_name "Acly-202"; transcript_source "ensembl"; transcript_biotype "protein_coding"; protein_id "ENSRNOP00000046597"; protein_version "3";
10	ensembl	exon	85950327	85950388	0	-	.	gene_id "ENSRNOG00000016924"; gene_version "10"; transcript_id "ENSRNOT00000114571"; transcript_version "2"; exon_number "10"; gene_name "Acly"; gene_source "ensembl"; gene_biotype "protein_coding"; transcript_name "Acly-204"; transcript_source "ensembl"; transcript_biotype "protein_coding"; exon_id "ENSRNOE00000163155"; exon_version "1";
10	ensembl	CDS	85950327	85950388	0	-	2	gene_id "ENSRNOG00000016924"; gene_version "10"; transcript_id "ENSRNOT00000114571"; transcript_version "2"; exon_number "10"; gene_name "Acly"; gene_source "ensembl"; gene_biotype "protein_coding"; transcript_name "Acly-204"; transcript_source "ensembl"; transcript_biotype "protein_coding"; protein_id "ENSRNOP00000093648"; protein_version "1";
10	ensembl	exon	85950327	85950388	0	-	.	gene_id "ENSRNOG00000016924"; gene_version "10"; transcript_id "ENSRNOT00000077579"; transcript_version "3"; exon_number "9"; gene_name "Acly"; gene_source "ensembl"; gene_biotype "protein_coding"; transcript_name "Acly-203"; transcript_source "ensembl"; transcript_biotype "protein_coding"; exon_id "ENSRNOE00000163155"; exon_version "1";
10	ensembl	CDS	85950327	85950388	0	-	2	gene_id "ENSRNOG00000016924"; gene_version "10"; transcript_id "ENSRNOT00000077579"; transcript_version "3"; exon_number "9"; gene_name "Acly"; gene_source "ensembl"; gene_biotype "protein_coding"; transcript_name "Acly-203"; transcript_source "ensembl"; transcript_biotype "protein_coding"; protein_id "ENSRNOP00000073397"; protein_version "2";
10	ENSEMBL114_rn	exon	85950327	85950388	19.3764370109655	-	.	gene_id "ENSRNOG00000016924"; transcript_id "ENSRNOG00000016924_tx_3"; exon_id "10_85950327_85950388_-"; exonnum "10"; txlen "4321";
10	ensembl	exon	85951043	85951179	0	-	.	gene_id "ENSRNOG00000016924"; gene_version "10"; transcript_id "ENSRNOT00000119580"; transcript_version "2"; exon_number "9"; gene_name "Acly"; gene_source "ensembl"; gene_biotype "protein_coding"; transcript_name "Acly-205"; transcript_source "ensembl"; transcript_biotype "protein_coding"; exon_id "ENSRNOE00000163011"; exon_version "1";
10	ensembl	CDS	85951043	85951179	0	-	1	gene_id "ENSRNOG00000016924"; gene_version "10"; transcript_id "ENSRNOT00000119580"; transcript_version "2"; exon_number "9"; gene_name "Acly"; gene_source "ensembl"; gene_biotype "protein_coding"; transcript_name "Acly-205"; transcript_source "ensembl"; transcript_biotype "protein_coding"; protein_id "ENSRNOP00000084652"; protein_version "1";
10	ensembl	exon	85951043	85951179	0	-	.	gene_id "ENSRNOG00000016924"; gene_version "10"; transcript_id "ENSRNOT00000023447"; transcript_version "8"; exon_number "9"; gene_name "Acly"; gene_source "ensembl"; gene_biotype "protein_coding"; transcript_name "Acly-201"; transcript_source "ensembl"; transcript_biotype "protein_coding"; exon_id "ENSRNOE00000163011"; exon_version "1"; tag "Ensembl_canonical";
10	ensembl	CDS	85951043	85951179	0	-	1	gene_id "ENSRNOG00000016924"; gene_version "10"; transcript_id "ENSRNOT00000023447"; transcript_version "8"; exon_number "9"; gene_name "Acly"; gene_source "ensembl"; gene_biotype "protein_coding"; transcript_name "Acly-201"; transcript_source "ensembl"; transcript_biotype "protein_coding"; protein_id "ENSRNOP00000023447"; protein_version "3"; tag "Ensembl_canonical";
10	ensembl	exon	85951043	85951179	0	-	.	gene_id "ENSRNOG00000016924"; gene_version "10"; transcript_id "ENSRNOT00000043172"; transcript_version "6"; exon_number "9"; gene_name "Acly"; gene_source "ensembl"; gene_biotype "protein_coding"; transcript_name "Acly-202"; transcript_source "ensembl"; transcript_biotype "protein_coding"; exon_id "ENSRNOE00000163011"; exon_version "1";
10	ensembl	CDS	85951043	85951179	0	-	1	gene_id "ENSRNOG00000016924"; gene_version "10"; transcript_id "ENSRNOT00000043172"; transcript_version "6"; exon_number "9"; gene_name "Acly"; gene_source "ensembl"; gene_biotype "protein_coding"; transcript_name "Acly-202"; transcript_source "ensembl"; transcript_biotype "protein_coding"; protein_id "ENSRNOP00000046597"; protein_version "3";
10	ensembl	exon	85951043	85951179	0	-	.	gene_id "ENSRNOG00000016924"; gene_version "10"; transcript_id "ENSRNOT00000114571"; transcript_version "2"; exon_number "9"; gene_name "Acly"; gene_source "ensembl"; gene_biotype "protein_coding"; transcript_name "Acly-204"; transcript_source "ensembl"; transcript_biotype "protein_coding"; exon_id "ENSRNOE00000163011"; exon_version "1";
10	ensembl	CDS	85951043	85951179	0	-	1	gene_id "ENSRNOG00000016924"; gene_version "10"; transcript_id "ENSRNOT00000114571"; transcript_version "2"; exon_number "9"; gene_name "Acly"; gene_source "ensembl"; gene_biotype "protein_coding"; transcript_name "Acly-204"; transcript_source "ensembl"; transcript_biotype "protein_coding"; protein_id "ENSRNOP00000093648"; protein_version "1";
10	ensembl	exon	85951043	85951179	0	-	.	gene_id "ENSRNOG00000016924"; gene_version "10"; transcript_id "ENSRNOT00000077579"; transcript_version "3"; exon_number "8"; gene_name "Acly"; gene_source "ensembl"; gene_biotype "protein_coding"; transcript_name "Acly-203"; transcript_source "ensembl"; transcript_biotype "protein_coding"; exon_id "ENSRNOE00000163011"; exon_version "1";
10	ensembl	CDS	85951043	85951179	0	-	1	gene_id "ENSRNOG00000016924"; gene_version "10"; transcript_id "ENSRNOT00000077579"; transcript_version "3"; exon_number "8"; gene_name "Acly"; gene_source "ensembl"; gene_biotype "protein_coding"; transcript_name "Acly-203"; transcript_source "ensembl"; transcript_biotype "protein_coding"; protein_id "ENSRNOP00000073397"; protein_version "2";
10	ENSEMBL114_rn	exon	85951043	85951179	19.3764370109655	-	.	gene_id "ENSRNOG00000016924"; transcript_id "ENSRNOG00000016924_tx_3"; exon_id "10_85951043_85951179_-"; exonnum "9"; txlen "4321";
10	ensembl	exon	85951997	85952115	0	-	.	gene_id "ENSRNOG00000016924"; gene_version "10"; transcript_id "ENSRNOT00000119580"; transcript_version "2"; exon_number "8"; gene_name "Acly"; gene_source "ensembl"; gene_biotype "protein_coding"; transcript_name "Acly-205"; transcript_source "ensembl"; transcript_biotype "protein_coding"; exon_id "ENSRNOE00000162861"; exon_version "1";
10	ensembl	CDS	85951997	85952115	0	-	0	gene_id "ENSRNOG00000016924"; gene_version "10"; transcript_id "ENSRNOT00000119580"; transcript_version "2"; exon_number "8"; gene_name "Acly"; gene_source "ensembl"; gene_biotype "protein_coding"; transcript_name "Acly-205"; transcript_source "ensembl"; transcript_biotype "protein_coding"; protein_id "ENSRNOP00000084652"; protein_version "1";
10	ensembl	exon	85951997	85952115	0	-	.	gene_id "ENSRNOG00000016924"; gene_version "10"; transcript_id "ENSRNOT00000023447"; transcript_version "8"; exon_number "8"; gene_name "Acly"; gene_source "ensembl"; gene_biotype "protein_coding"; transcript_name "Acly-201"; transcript_source "ensembl"; transcript_biotype "protein_coding"; exon_id "ENSRNOE00000162861"; exon_version "1"; tag "Ensembl_canonical";
10	ensembl	CDS	85951997	85952115	0	-	0	gene_id "ENSRNOG00000016924"; gene_version "10"; transcript_id "ENSRNOT00000023447"; transcript_version "8"; exon_number "8"; gene_name "Acly"; gene_source "ensembl"; gene_biotype "protein_coding"; transcript_name "Acly-201"; transcript_source "ensembl"; transcript_biotype "protein_coding"; protein_id "ENSRNOP00000023447"; protein_version "3"; tag "Ensembl_canonical";
10	ensembl	exon	85951997	85952115	0	-	.	gene_id "ENSRNOG00000016924"; gene_version "10"; transcript_id "ENSRNOT00000043172"; transcript_version "6"; exon_number "8"; gene_name "Acly"; gene_source "ensembl"; gene_biotype "protein_coding"; transcript_name "Acly-202"; transcript_source "ensembl"; transcript_biotype "protein_coding"; exon_id "ENSRNOE00000162861"; exon_version "1";
10	ensembl	CDS	85951997	85952115	0	-	0	gene_id "ENSRNOG00000016924"; gene_version "10"; transcript_id "ENSRNOT00000043172"; transcript_version "6"; exon_number "8"; gene_name "Acly"; gene_source "ensembl"; gene_biotype "protein_coding"; transcript_name "Acly-202"; transcript_source "ensembl"; transcript_biotype "protein_coding"; protein_id "ENSRNOP00000046597"; protein_version "3";
10	ensembl	exon	85951997	85952115	0	-	.	gene_id "ENSRNOG00000016924"; gene_version "10"; transcript_id "ENSRNOT00000114571"; transcript_version "2"; exon_number "8"; gene_name "Acly"; gene_source "ensembl"; gene_biotype "protein_coding"; transcript_name "Acly-204"; transcript_source "ensembl"; transcript_biotype "protein_coding"; exon_id "ENSRNOE00000162861"; exon_version "1";
10	ensembl	CDS	85951997	85952115	0	-	0	gene_id "ENSRNOG00000016924"; gene_version "10"; transcript_id "ENSRNOT00000114571"; transcript_version "2"; exon_number "8"; gene_name "Acly"; gene_source "ensembl"; gene_biotype "protein_coding"; transcript_name "Acly-204"; transcript_source "ensembl"; transcript_biotype "protein_coding"; protein_id "ENSRNOP00000093648"; protein_version "1";
10	ensembl	exon	85951997	85952115	0	-	.	gene_id "ENSRNOG00000016924"; gene_version "10"; transcript_id "ENSRNOT00000077579"; transcript_version "3"; exon_number "7"; gene_name "Acly"; gene_source "ensembl"; gene_biotype "protein_coding"; transcript_name "Acly-203"; transcript_source "ensembl"; transcript_biotype "protein_coding"; exon_id "ENSRNOE00000162861"; exon_version "1";
10	ensembl	CDS	85951997	85952115	0	-	0	gene_id "ENSRNOG00000016924"; gene_version "10"; transcript_id "ENSRNOT00000077579"; transcript_version "3"; exon_number "7"; gene_name "Acly"; gene_source "ensembl"; gene_biotype "protein_coding"; transcript_name "Acly-203"; transcript_source "ensembl"; transcript_biotype "protein_coding"; protein_id "ENSRNOP00000073397"; protein_version "2";
10	ENSEMBL114_rn	exon	85951997	85952115	19.3764370109655	-	.	gene_id "ENSRNOG00000016924"; transcript_id "ENSRNOG00000016924_tx_3"; exon_id "10_85951997_85952115_-"; exonnum "8"; txlen "4321";
10	ensembl	exon	85952890	85953020	0	-	.	gene_id "ENSRNOG00000016924"; gene_version "10"; transcript_id "ENSRNOT00000119580"; transcript_version "2"; exon_number "7"; gene_name "Acly"; gene_source "ensembl"; gene_biotype "protein_coding"; transcript_name "Acly-205"; transcript_source "ensembl"; transcript_biotype "protein_coding"; exon_id "ENSRNOE00000162744"; exon_version "1";
10	ensembl	CDS	85952890	85953020	0	-	2	gene_id "ENSRNOG00000016924"; gene_version "10"; transcript_id "ENSRNOT00000119580"; transcript_version "2"; exon_number "7"; gene_name "Acly"; gene_source "ensembl"; gene_biotype "protein_coding"; transcript_name "Acly-205"; transcript_source "ensembl"; transcript_biotype "protein_coding"; protein_id "ENSRNOP00000084652"; protein_version "1";
10	ensembl	exon	85952890	85953020	0	-	.	gene_id "ENSRNOG00000016924"; gene_version "10"; transcript_id "ENSRNOT00000023447"; transcript_version "8"; exon_number "7"; gene_name "Acly"; gene_source "ensembl"; gene_biotype "protein_coding"; transcript_name "Acly-201"; transcript_source "ensembl"; transcript_biotype "protein_coding"; exon_id "ENSRNOE00000162744"; exon_version "1"; tag "Ensembl_canonical";
10	ensembl	CDS	85952890	85953020	0	-	2	gene_id "ENSRNOG00000016924"; gene_version "10"; transcript_id "ENSRNOT00000023447"; transcript_version "8"; exon_number "7"; gene_name "Acly"; gene_source "ensembl"; gene_biotype "protein_coding"; transcript_name "Acly-201"; transcript_source "ensembl"; transcript_biotype "protein_coding"; protein_id "ENSRNOP00000023447"; protein_version "3"; tag "Ensembl_canonical";
10	ensembl	exon	85952890	85953020	0	-	.	gene_id "ENSRNOG00000016924"; gene_version "10"; transcript_id "ENSRNOT00000043172"; transcript_version "6"; exon_number "7"; gene_name "Acly"; gene_source "ensembl"; gene_biotype "protein_coding"; transcript_name "Acly-202"; transcript_source "ensembl"; transcript_biotype "protein_coding"; exon_id "ENSRNOE00000162744"; exon_version "1";
10	ensembl	CDS	85952890	85953020	0	-	2	gene_id "ENSRNOG00000016924"; gene_version "10"; transcript_id "ENSRNOT00000043172"; transcript_version "6"; exon_number "7"; gene_name "Acly"; gene_source "ensembl"; gene_biotype "protein_coding"; transcript_name "Acly-202"; transcript_source "ensembl"; transcript_biotype "protein_coding"; protein_id "ENSRNOP00000046597"; protein_version "3";
10	ensembl	exon	85952890	85953020	0	-	.	gene_id "ENSRNOG00000016924"; gene_version "10"; transcript_id "ENSRNOT00000114571"; transcript_version "2"; exon_number "7"; gene_name "Acly"; gene_source "ensembl"; gene_biotype "protein_coding"; transcript_name "Acly-204"; transcript_source "ensembl"; transcript_biotype "protein_coding"; exon_id "ENSRNOE00000162744"; exon_version "1";
10	ensembl	CDS	85952890	85953020	0	-	2	gene_id "ENSRNOG00000016924"; gene_version "10"; transcript_id "ENSRNOT00000114571"; transcript_version "2"; exon_number "7"; gene_name "Acly"; gene_source "ensembl"; gene_biotype "protein_coding"; transcript_name "Acly-204"; transcript_source "ensembl"; transcript_biotype "protein_coding"; protein_id "ENSRNOP00000093648"; protein_version "1";
10	ensembl	exon	85952890	85953020	0	-	.	gene_id "ENSRNOG00000016924"; gene_version "10"; transcript_id "ENSRNOT00000077579"; transcript_version "3"; exon_number "6"; gene_name "Acly"; gene_source "ensembl"; gene_biotype "protein_coding"; transcript_name "Acly-203"; transcript_source "ensembl"; transcript_biotype "protein_coding"; exon_id "ENSRNOE00000162744"; exon_version "1";
10	ensembl	CDS	85952890	85953020	0	-	2	gene_id "ENSRNOG00000016924"; gene_version "10"; transcript_id "ENSRNOT00000077579"; transcript_version "3"; exon_number "6"; gene_name "Acly"; gene_source "ensembl"; gene_biotype "protein_coding"; transcript_name "Acly-203"; transcript_source "ensembl"; transcript_biotype "protein_coding"; protein_id "ENSRNOP00000073397"; protein_version "2";
10	ENSEMBL114_rn	exon	85952890	85953020	19.3764370109655	-	.	gene_id "ENSRNOG00000016924"; transcript_id "ENSRNOG00000016924_tx_3"; exon_id "10_85952890_85953020_-"; exonnum "7"; txlen "4321";
10	ensembl	exon	85954771	85954850	0	-	.	gene_id "ENSRNOG00000016924"; gene_version "10"; transcript_id "ENSRNOT00000119580"; transcript_version "2"; exon_number "6"; gene_name "Acly"; gene_source "ensembl"; gene_biotype "protein_coding"; transcript_name "Acly-205"; transcript_source "ensembl"; transcript_biotype "protein_coding"; exon_id "ENSRNOE00000162621"; exon_version "1";
10	ensembl	CDS	85954771	85954850	0	-	1	gene_id "ENSRNOG00000016924"; gene_version "10"; transcript_id "ENSRNOT00000119580"; transcript_version "2"; exon_number "6"; gene_name "Acly"; gene_source "ensembl"; gene_biotype "protein_coding"; transcript_name "Acly-205"; transcript_source "ensembl"; transcript_biotype "protein_coding"; protein_id "ENSRNOP00000084652"; protein_version "1";
10	ensembl	exon	85954771	85954850	0	-	.	gene_id "ENSRNOG00000016924"; gene_version "10"; transcript_id "ENSRNOT00000023447"; transcript_version "8"; exon_number "6"; gene_name "Acly"; gene_source "ensembl"; gene_biotype "protein_coding"; transcript_name "Acly-201"; transcript_source "ensembl"; transcript_biotype "protein_coding"; exon_id "ENSRNOE00000162621"; exon_version "1"; tag "Ensembl_canonical";
10	ensembl	CDS	85954771	85954850	0	-	1	gene_id "ENSRNOG00000016924"; gene_version "10"; transcript_id "ENSRNOT00000023447"; transcript_version "8"; exon_number "6"; gene_name "Acly"; gene_source "ensembl"; gene_biotype "protein_coding"; transcript_name "Acly-201"; transcript_source "ensembl"; transcript_biotype "protein_coding"; protein_id "ENSRNOP00000023447"; protein_version "3"; tag "Ensembl_canonical";
10	ensembl	exon	85954771	85954850	0	-	.	gene_id "ENSRNOG00000016924"; gene_version "10"; transcript_id "ENSRNOT00000043172"; transcript_version "6"; exon_number "6"; gene_name "Acly"; gene_source "ensembl"; gene_biotype "protein_coding"; transcript_name "Acly-202"; transcript_source "ensembl"; transcript_biotype "protein_coding"; exon_id "ENSRNOE00000162621"; exon_version "1";
10	ensembl	CDS	85954771	85954850	0	-	1	gene_id "ENSRNOG00000016924"; gene_version "10"; transcript_id "ENSRNOT00000043172"; transcript_version "6"; exon_number "6"; gene_name "Acly"; gene_source "ensembl"; gene_biotype "protein_coding"; transcript_name "Acly-202"; transcript_source "ensembl"; transcript_biotype "protein_coding"; protein_id "ENSRNOP00000046597"; protein_version "3";
10	ensembl	exon	85954771	85954850	0	-	.	gene_id "ENSRNOG00000016924"; gene_version "10"; transcript_id "ENSRNOT00000114571"; transcript_version "2"; exon_number "6"; gene_name "Acly"; gene_source "ensembl"; gene_biotype "protein_coding"; transcript_name "Acly-204"; transcript_source "ensembl"; transcript_biotype "protein_coding"; exon_id "ENSRNOE00000162621"; exon_version "1";
10	ensembl	CDS	85954771	85954850	0	-	1	gene_id "ENSRNOG00000016924"; gene_version "10"; transcript_id "ENSRNOT00000114571"; transcript_version "2"; exon_number "6"; gene_name "Acly"; gene_source "ensembl"; gene_biotype "protein_coding"; transcript_name "Acly-204"; transcript_source "ensembl"; transcript_biotype "protein_coding"; protein_id "ENSRNOP00000093648"; protein_version "1";
10	ensembl	exon	85954771	85954850	0	-	.	gene_id "ENSRNOG00000016924"; gene_version "10"; transcript_id "ENSRNOT00000077579"; transcript_version "3"; exon_number "5"; gene_name "Acly"; gene_source "ensembl"; gene_biotype "protein_coding"; transcript_name "Acly-203"; transcript_source "ensembl"; transcript_biotype "protein_coding"; exon_id "ENSRNOE00000162621"; exon_version "1";
10	ensembl	CDS	85954771	85954850	0	-	1	gene_id "ENSRNOG00000016924"; gene_version "10"; transcript_id "ENSRNOT00000077579"; transcript_version "3"; exon_number "5"; gene_name "Acly"; gene_source "ensembl"; gene_biotype "protein_coding"; transcript_name "Acly-203"; transcript_source "ensembl"; transcript_biotype "protein_coding"; protein_id "ENSRNOP00000073397"; protein_version "2";
10	ENSEMBL114_rn	exon	85954771	85954850	19.3764370109655	-	.	gene_id "ENSRNOG00000016924"; transcript_id "ENSRNOG00000016924_tx_3"; exon_id "10_85954771_85954850_-"; exonnum "6"; txlen "4321";
10	ensembl	exon	85954893	85954994	0	-	.	gene_id "ENSRNOG00000016924"; gene_version "10"; transcript_id "ENSRNOT00000114571"; transcript_version "2"; exon_number "5"; gene_name "Acly"; gene_source "ensembl"; gene_biotype "protein_coding"; transcript_name "Acly-204"; transcript_source "ensembl"; transcript_biotype "protein_coding"; exon_id "ENSRNOE00000667031"; exon_version "1";
10	ensembl	CDS	85954893	85954994	0	-	1	gene_id "ENSRNOG00000016924"; gene_version "10"; transcript_id "ENSRNOT00000114571"; transcript_version "2"; exon_number "5"; gene_name "Acly"; gene_source "ensembl"; gene_biotype "protein_coding"; transcript_name "Acly-204"; transcript_source "ensembl"; transcript_biotype "protein_coding"; protein_id "ENSRNOP00000093648"; protein_version "1";
10	ensembl	exon	85955298	85955448	0	-	.	gene_id "ENSRNOG00000016924"; gene_version "10"; transcript_id "ENSRNOT00000077579"; transcript_version "3"; exon_number "4"; gene_name "Acly"; gene_source "ensembl"; gene_biotype "protein_coding"; transcript_name "Acly-203"; transcript_source "ensembl"; transcript_biotype "protein_coding"; exon_id "ENSRNOE00000587883"; exon_version "1";
10	ensembl	CDS	85955298	85955448	0	-	2	gene_id "ENSRNOG00000016924"; gene_version "10"; transcript_id "ENSRNOT00000077579"; transcript_version "3"; exon_number "4"; gene_name "Acly"; gene_source "ensembl"; gene_biotype "protein_coding"; transcript_name "Acly-203"; transcript_source "ensembl"; transcript_biotype "protein_coding"; protein_id "ENSRNOP00000073397"; protein_version "2";
10	ensembl	exon	85955298	85955488	0	-	.	gene_id "ENSRNOG00000016924"; gene_version "10"; transcript_id "ENSRNOT00000119580"; transcript_version "2"; exon_number "5"; gene_name "Acly"; gene_source "ensembl"; gene_biotype "protein_coding"; transcript_name "Acly-205"; transcript_source "ensembl"; transcript_biotype "protein_coding"; exon_id "ENSRNOE00000162348"; exon_version "1";
10	ensembl	CDS	85955298	85955488	0	-	0	gene_id "ENSRNOG00000016924"; gene_version "10"; transcript_id "ENSRNOT00000119580"; transcript_version "2"; exon_number "5"; gene_name "Acly"; gene_source "ensembl"; gene_biotype "protein_coding"; transcript_name "Acly-205"; transcript_source "ensembl"; transcript_biotype "protein_coding"; protein_id "ENSRNOP00000084652"; protein_version "1";
10	ensembl	exon	85955298	85955488	0	-	.	gene_id "ENSRNOG00000016924"; gene_version "10"; transcript_id "ENSRNOT00000023447"; transcript_version "8"; exon_number "5"; gene_name "Acly"; gene_source "ensembl"; gene_biotype "protein_coding"; transcript_name "Acly-201"; transcript_source "ensembl"; transcript_biotype "protein_coding"; exon_id "ENSRNOE00000162348"; exon_version "1"; tag "Ensembl_canonical";
10	ensembl	CDS	85955298	85955488	0	-	0	gene_id "ENSRNOG00000016924"; gene_version "10"; transcript_id "ENSRNOT00000023447"; transcript_version "8"; exon_number "5"; gene_name "Acly"; gene_source "ensembl"; gene_biotype "protein_coding"; transcript_name "Acly-201"; transcript_source "ensembl"; transcript_biotype "protein_coding"; protein_id "ENSRNOP00000023447"; protein_version "3"; tag "Ensembl_canonical";
10	ensembl	exon	85955298	85955488	0	-	.	gene_id "ENSRNOG00000016924"; gene_version "10"; transcript_id "ENSRNOT00000043172"; transcript_version "6"; exon_number "5"; gene_name "Acly"; gene_source "ensembl"; gene_biotype "protein_coding"; transcript_name "Acly-202"; transcript_source "ensembl"; transcript_biotype "protein_coding"; exon_id "ENSRNOE00000162348"; exon_version "1";
10	ensembl	CDS	85955298	85955488	0	-	0	gene_id "ENSRNOG00000016924"; gene_version "10"; transcript_id "ENSRNOT00000043172"; transcript_version "6"; exon_number "5"; gene_name "Acly"; gene_source "ensembl"; gene_biotype "protein_coding"; transcript_name "Acly-202"; transcript_source "ensembl"; transcript_biotype "protein_coding"; protein_id "ENSRNOP00000046597"; protein_version "3";
10	ENSEMBL114_rn	exon	85955298	85955488	19.3764370109655	-	.	gene_id "ENSRNOG00000016924"; transcript_id "ENSRNOG00000016924_tx_3"; exon_id "10_85955298_85955488_-"; exonnum "5"; txlen "4321";
10	ensembl	exon	85955931	85956034	0	-	.	gene_id "ENSRNOG00000016924"; gene_version "10"; transcript_id "ENSRNOT00000114571"; transcript_version "2"; exon_number "4"; gene_name "Acly"; gene_source "ensembl"; gene_biotype "protein_coding"; transcript_name "Acly-204"; transcript_source "ensembl"; transcript_biotype "protein_coding"; exon_id "ENSRNOE00000631614"; exon_version "1";
10	ensembl	CDS	85955931	85956034	0	-	0	gene_id "ENSRNOG00000016924"; gene_version "10"; transcript_id "ENSRNOT00000114571"; transcript_version "2"; exon_number "4"; gene_name "Acly"; gene_source "ensembl"; gene_biotype "protein_coding"; transcript_name "Acly-204"; transcript_source "ensembl"; transcript_biotype "protein_coding"; protein_id "ENSRNOP00000093648"; protein_version "1";
10	ensembl	exon	85955972	85956034	0	-	.	gene_id "ENSRNOG00000016924"; gene_version "10"; transcript_id "ENSRNOT00000119580"; transcript_version "2"; exon_number "4"; gene_name "Acly"; gene_source "ensembl"; gene_biotype "protein_coding"; transcript_name "Acly-205"; transcript_source "ensembl"; transcript_biotype "protein_coding"; exon_id "ENSRNOE00000162236"; exon_version "1";
10	ensembl	CDS	85955972	85956034	0	-	0	gene_id "ENSRNOG00000016924"; gene_version "10"; transcript_id "ENSRNOT00000119580"; transcript_version "2"; exon_number "4"; gene_name "Acly"; gene_source "ensembl"; gene_biotype "protein_coding"; transcript_name "Acly-205"; transcript_source "ensembl"; transcript_biotype "protein_coding"; protein_id "ENSRNOP00000084652"; protein_version "1";
10	ensembl	exon	85955972	85956034	0	-	.	gene_id "ENSRNOG00000016924"; gene_version "10"; transcript_id "ENSRNOT00000023447"; transcript_version "8"; exon_number "4"; gene_name "Acly"; gene_source "ensembl"; gene_biotype "protein_coding"; transcript_name "Acly-201"; transcript_source "ensembl"; transcript_biotype "protein_coding"; exon_id "ENSRNOE00000162236"; exon_version "1"; tag "Ensembl_canonical";
10	ensembl	CDS	85955972	85956034	0	-	0	gene_id "ENSRNOG00000016924"; gene_version "10"; transcript_id "ENSRNOT00000023447"; transcript_version "8"; exon_number "4"; gene_name "Acly"; gene_source "ensembl"; gene_biotype "protein_coding"; transcript_name "Acly-201"; transcript_source "ensembl"; transcript_biotype "protein_coding"; protein_id "ENSRNOP00000023447"; protein_version "3"; tag "Ensembl_canonical";
10	ensembl	exon	85955972	85956034	0	-	.	gene_id "ENSRNOG00000016924"; gene_version "10"; transcript_id "ENSRNOT00000043172"; transcript_version "6"; exon_number "4"; gene_name "Acly"; gene_source "ensembl"; gene_biotype "protein_coding"; transcript_name "Acly-202"; transcript_source "ensembl"; transcript_biotype "protein_coding"; exon_id "ENSRNOE00000162236"; exon_version "1";
10	ensembl	CDS	85955972	85956034	0	-	0	gene_id "ENSRNOG00000016924"; gene_version "10"; transcript_id "ENSRNOT00000043172"; transcript_version "6"; exon_number "4"; gene_name "Acly"; gene_source "ensembl"; gene_biotype "protein_coding"; transcript_name "Acly-202"; transcript_source "ensembl"; transcript_biotype "protein_coding"; protein_id "ENSRNOP00000046597"; protein_version "3";
10	ENSEMBL114_rn	exon	85955972	85956034	19.3764370109655	-	.	gene_id "ENSRNOG00000016924"; transcript_id "ENSRNOG00000016924_tx_3"; exon_id "10_85955972_85956034_-"; exonnum "4"; txlen "4321";
10	ensembl	exon	85957793	85957925	0	-	.	gene_id "ENSRNOG00000016924"; gene_version "10"; transcript_id "ENSRNOT00000077579"; transcript_version "3"; exon_number "3"; gene_name "Acly"; gene_source "ensembl"; gene_biotype "protein_coding"; transcript_name "Acly-203"; transcript_source "ensembl"; transcript_biotype "protein_coding"; exon_id "ENSRNOE00000635517"; exon_version "1";
10	ensembl	CDS	85957793	85957925	0	-	0	gene_id "ENSRNOG00000016924"; gene_version "10"; transcript_id "ENSRNOT00000077579"; transcript_version "3"; exon_number "3"; gene_name "Acly"; gene_source "ensembl"; gene_biotype "protein_coding"; transcript_name "Acly-203"; transcript_source "ensembl"; transcript_biotype "protein_coding"; protein_id "ENSRNOP00000073397"; protein_version "2";
10	ensembl	exon	85957803	85957925	0	-	.	gene_id "ENSRNOG00000016924"; gene_version "10"; transcript_id "ENSRNOT00000119580"; transcript_version "2"; exon_number "3"; gene_name "Acly"; gene_source "ensembl"; gene_biotype "protein_coding"; transcript_name "Acly-205"; transcript_source "ensembl"; transcript_biotype "protein_coding"; exon_id "ENSRNOE00000162135"; exon_version "1";
10	ensembl	CDS	85957803	85957925	0	-	0	gene_id "ENSRNOG00000016924"; gene_version "10"; transcript_id "ENSRNOT00000119580"; transcript_version "2"; exon_number "3"; gene_name "Acly"; gene_source "ensembl"; gene_biotype "protein_coding"; transcript_name "Acly-205"; transcript_source "ensembl"; transcript_biotype "protein_coding"; protein_id "ENSRNOP00000084652"; protein_version "1";
10	ensembl	exon	85957803	85957925	0	-	.	gene_id "ENSRNOG00000016924"; gene_version "10"; transcript_id "ENSRNOT00000023447"; transcript_version "8"; exon_number "3"; gene_name "Acly"; gene_source "ensembl"; gene_biotype "protein_coding"; transcript_name "Acly-201"; transcript_source "ensembl"; transcript_biotype "protein_coding"; exon_id "ENSRNOE00000162135"; exon_version "1"; tag "Ensembl_canonical";
10	ensembl	CDS	85957803	85957925	0	-	0	gene_id "ENSRNOG00000016924"; gene_version "10"; transcript_id "ENSRNOT00000023447"; transcript_version "8"; exon_number "3"; gene_name "Acly"; gene_source "ensembl"; gene_biotype "protein_coding"; transcript_name "Acly-201"; transcript_source "ensembl"; transcript_biotype "protein_coding"; protein_id "ENSRNOP00000023447"; protein_version "3"; tag "Ensembl_canonical";
10	ensembl	exon	85957803	85957925	0	-	.	gene_id "ENSRNOG00000016924"; gene_version "10"; transcript_id "ENSRNOT00000043172"; transcript_version "6"; exon_number "3"; gene_name "Acly"; gene_source "ensembl"; gene_biotype "protein_coding"; transcript_name "Acly-202"; transcript_source "ensembl"; transcript_biotype "protein_coding"; exon_id "ENSRNOE00000162135"; exon_version "1";
10	ensembl	CDS	85957803	85957925	0	-	0	gene_id "ENSRNOG00000016924"; gene_version "10"; transcript_id "ENSRNOT00000043172"; transcript_version "6"; exon_number "3"; gene_name "Acly"; gene_source "ensembl"; gene_biotype "protein_coding"; transcript_name "Acly-202"; transcript_source "ensembl"; transcript_biotype "protein_coding"; protein_id "ENSRNOP00000046597"; protein_version "3";
10	ensembl	exon	85957803	85957925	0	-	.	gene_id "ENSRNOG00000016924"; gene_version "10"; transcript_id "ENSRNOT00000114571"; transcript_version "2"; exon_number "3"; gene_name "Acly"; gene_source "ensembl"; gene_biotype "protein_coding"; transcript_name "Acly-204"; transcript_source "ensembl"; transcript_biotype "protein_coding"; exon_id "ENSRNOE00000162135"; exon_version "1";
10	ensembl	CDS	85957803	85957925	0	-	0	gene_id "ENSRNOG00000016924"; gene_version "10"; transcript_id "ENSRNOT00000114571"; transcript_version "2"; exon_number "3"; gene_name "Acly"; gene_source "ensembl"; gene_biotype "protein_coding"; transcript_name "Acly-204"; transcript_source "ensembl"; transcript_biotype "protein_coding"; protein_id "ENSRNOP00000093648"; protein_version "1";
10	ENSEMBL114_rn	exon	85957803	85957925	19.3764370109655	-	.	gene_id "ENSRNOG00000016924"; transcript_id "ENSRNOG00000016924_tx_3"; exon_id "10_85957803_85957925_-"; exonnum "3"; txlen "4321";
10	ensembl	CDS	85959054	85959212	0	-	0	gene_id "ENSRNOG00000016924"; gene_version "10"; transcript_id "ENSRNOT00000119580"; transcript_version "2"; exon_number "2"; gene_name "Acly"; gene_source "ensembl"; gene_biotype "protein_coding"; transcript_name "Acly-205"; transcript_source "ensembl"; transcript_biotype "protein_coding"; protein_id "ENSRNOP00000084652"; protein_version "1";
10	ensembl	CDS	85959054	85959212	0	-	0	gene_id "ENSRNOG00000016924"; gene_version "10"; transcript_id "ENSRNOT00000023447"; transcript_version "8"; exon_number "2"; gene_name "Acly"; gene_source "ensembl"; gene_biotype "protein_coding"; transcript_name "Acly-201"; transcript_source "ensembl"; transcript_biotype "protein_coding"; protein_id "ENSRNOP00000023447"; protein_version "3"; tag "Ensembl_canonical";
10	ensembl	CDS	85959054	85959212	0	-	0	gene_id "ENSRNOG00000016924"; gene_version "10"; transcript_id "ENSRNOT00000043172"; transcript_version "6"; exon_number "2"; gene_name "Acly"; gene_source "ensembl"; gene_biotype "protein_coding"; transcript_name "Acly-202"; transcript_source "ensembl"; transcript_biotype "protein_coding"; protein_id "ENSRNOP00000046597"; protein_version "3";
10	ensembl	CDS	85959054	85959212	0	-	0	gene_id "ENSRNOG00000016924"; gene_version "10"; transcript_id "ENSRNOT00000114571"; transcript_version "2"; exon_number "2"; gene_name "Acly"; gene_source "ensembl"; gene_biotype "protein_coding"; transcript_name "Acly-204"; transcript_source "ensembl"; transcript_biotype "protein_coding"; protein_id "ENSRNOP00000093648"; protein_version "1";
10	ensembl	CDS	85959054	85959212	0	-	0	gene_id "ENSRNOG00000016924"; gene_version "10"; transcript_id "ENSRNOT00000077579"; transcript_version "3"; exon_number "2"; gene_name "Acly"; gene_source "ensembl"; gene_biotype "protein_coding"; transcript_name "Acly-203"; transcript_source "ensembl"; transcript_biotype "protein_coding"; protein_id "ENSRNOP00000073397"; protein_version "2";
10	ensembl	exon	85959054	85959235	0	-	.	gene_id "ENSRNOG00000016924"; gene_version "10"; transcript_id "ENSRNOT00000119580"; transcript_version "2"; exon_number "2"; gene_name "Acly"; gene_source "ensembl"; gene_biotype "protein_coding"; transcript_name "Acly-205"; transcript_source "ensembl"; transcript_biotype "protein_coding"; exon_id "ENSRNOE00000167153"; exon_version "1";
10	ensembl	exon	85959054	85959235	0	-	.	gene_id "ENSRNOG00000016924"; gene_version "10"; transcript_id "ENSRNOT00000023447"; transcript_version "8"; exon_number "2"; gene_name "Acly"; gene_source "ensembl"; gene_biotype "protein_coding"; transcript_name "Acly-201"; transcript_source "ensembl"; transcript_biotype "protein_coding"; exon_id "ENSRNOE00000167153"; exon_version "1"; tag "Ensembl_canonical";
10	ensembl	exon	85959054	85959235	0	-	.	gene_id "ENSRNOG00000016924"; gene_version "10"; transcript_id "ENSRNOT00000043172"; transcript_version "6"; exon_number "2"; gene_name "Acly"; gene_source "ensembl"; gene_biotype "protein_coding"; transcript_name "Acly-202"; transcript_source "ensembl"; transcript_biotype "protein_coding"; exon_id "ENSRNOE00000167153"; exon_version "1";
10	ensembl	exon	85959054	85959235	0	-	.	gene_id "ENSRNOG00000016924"; gene_version "10"; transcript_id "ENSRNOT00000114571"; transcript_version "2"; exon_number "2"; gene_name "Acly"; gene_source "ensembl"; gene_biotype "protein_coding"; transcript_name "Acly-204"; transcript_source "ensembl"; transcript_biotype "protein_coding"; exon_id "ENSRNOE00000167153"; exon_version "1";
10	ensembl	exon	85959054	85959235	0	-	.	gene_id "ENSRNOG00000016924"; gene_version "10"; transcript_id "ENSRNOT00000077579"; transcript_version "3"; exon_number "2"; gene_name "Acly"; gene_source "ensembl"; gene_biotype "protein_coding"; transcript_name "Acly-203"; transcript_source "ensembl"; transcript_biotype "protein_coding"; exon_id "ENSRNOE00000167153"; exon_version "1";
10	ENSEMBL114_rn	exon	85959054	85959235	19.3764370109655	-	.	gene_id "ENSRNOG00000016924"; transcript_id "ENSRNOG00000016924_tx_3"; exon_id "10_85959054_85959235_-"; exonnum "2"; txlen "4321";
10	ensembl	start_codon	85959210	85959212	0	-	0	gene_id "ENSRNOG00000016924"; gene_version "10"; transcript_id "ENSRNOT00000119580"; transcript_version "2"; exon_number "2"; gene_name "Acly"; gene_source "ensembl"; gene_biotype "protein_coding"; transcript_name "Acly-205"; transcript_source "ensembl"; transcript_biotype "protein_coding";
10	ensembl	start_codon	85959210	85959212	0	-	0	gene_id "ENSRNOG00000016924"; gene_version "10"; transcript_id "ENSRNOT00000023447"; transcript_version "8"; exon_number "2"; gene_name "Acly"; gene_source "ensembl"; gene_biotype "protein_coding"; transcript_name "Acly-201"; transcript_source "ensembl"; transcript_biotype "protein_coding"; tag "Ensembl_canonical";
10	ensembl	start_codon	85959210	85959212	0	-	0	gene_id "ENSRNOG00000016924"; gene_version "10"; transcript_id "ENSRNOT00000043172"; transcript_version "6"; exon_number "2"; gene_name "Acly"; gene_source "ensembl"; gene_biotype "protein_coding"; transcript_name "Acly-202"; transcript_source "ensembl"; transcript_biotype "protein_coding";
10	ensembl	start_codon	85959210	85959212	0	-	0	gene_id "ENSRNOG00000016924"; gene_version "10"; transcript_id "ENSRNOT00000114571"; transcript_version "2"; exon_number "2"; gene_name "Acly"; gene_source "ensembl"; gene_biotype "protein_coding"; transcript_name "Acly-204"; transcript_source "ensembl"; transcript_biotype "protein_coding";
10	ensembl	start_codon	85959210	85959212	0	-	0	gene_id "ENSRNOG00000016924"; gene_version "10"; transcript_id "ENSRNOT00000077579"; transcript_version "3"; exon_number "2"; gene_name "Acly"; gene_source "ensembl"; gene_biotype "protein_coding"; transcript_name "Acly-203"; transcript_source "ensembl"; transcript_biotype "protein_coding";
10	ensembl	five_prime_utr	85959213	85959235	0	-	.	gene_id "ENSRNOG00000016924"; gene_version "10"; transcript_id "ENSRNOT00000119580"; transcript_version "2"; gene_name "Acly"; gene_source "ensembl"; gene_biotype "protein_coding"; transcript_name "Acly-205"; transcript_source "ensembl"; transcript_biotype "protein_coding";
10	ensembl	five_prime_utr	85959213	85959235	0	-	.	gene_id "ENSRNOG00000016924"; gene_version "10"; transcript_id "ENSRNOT00000023447"; transcript_version "8"; gene_name "Acly"; gene_source "ensembl"; gene_biotype "protein_coding"; transcript_name "Acly-201"; transcript_source "ensembl"; transcript_biotype "protein_coding"; tag "Ensembl_canonical";
10	ensembl	five_prime_utr	85959213	85959235	0	-	.	gene_id "ENSRNOG00000016924"; gene_version "10"; transcript_id "ENSRNOT00000043172"; transcript_version "6"; gene_name "Acly"; gene_source "ensembl"; gene_biotype "protein_coding"; transcript_name "Acly-202"; transcript_source "ensembl"; transcript_biotype "protein_coding";
10	ensembl	five_prime_utr	85959213	85959235	0	-	.	gene_id "ENSRNOG00000016924"; gene_version "10"; transcript_id "ENSRNOT00000114571"; transcript_version "2"; gene_name "Acly"; gene_source "ensembl"; gene_biotype "protein_coding"; transcript_name "Acly-204"; transcript_source "ensembl"; transcript_biotype "protein_coding";
10	ensembl	five_prime_utr	85959213	85959235	0	-	.	gene_id "ENSRNOG00000016924"; gene_version "10"; transcript_id "ENSRNOT00000077579"; transcript_version "3"; gene_name "Acly"; gene_source "ensembl"; gene_biotype "protein_coding"; transcript_name "Acly-203"; transcript_source "ensembl"; transcript_biotype "protein_coding";
10	ensembl	exon	85963534	85963631	0	-	.	gene_id "ENSRNOG00000016924"; gene_version "10"; transcript_id "ENSRNOT00000119580"; transcript_version "2"; exon_number "1"; gene_name "Acly"; gene_source "ensembl"; gene_biotype "protein_coding"; transcript_name "Acly-205"; transcript_source "ensembl"; transcript_biotype "protein_coding"; exon_id "ENSRNOE00000167122"; exon_version "5";
10	ensembl	five_prime_utr	85963534	85963631	0	-	.	gene_id "ENSRNOG00000016924"; gene_version "10"; transcript_id "ENSRNOT00000119580"; transcript_version "2"; gene_name "Acly"; gene_source "ensembl"; gene_biotype "protein_coding"; transcript_name "Acly-205"; transcript_source "ensembl"; transcript_biotype "protein_coding";
10	ensembl	exon	85963534	85963631	0	-	.	gene_id "ENSRNOG00000016924"; gene_version "10"; transcript_id "ENSRNOT00000023447"; transcript_version "8"; exon_number "1"; gene_name "Acly"; gene_source "ensembl"; gene_biotype "protein_coding"; transcript_name "Acly-201"; transcript_source "ensembl"; transcript_biotype "protein_coding"; exon_id "ENSRNOE00000167122"; exon_version "5"; tag "Ensembl_canonical";
10	ensembl	five_prime_utr	85963534	85963631	0	-	.	gene_id "ENSRNOG00000016924"; gene_version "10"; transcript_id "ENSRNOT00000023447"; transcript_version "8"; gene_name "Acly"; gene_source "ensembl"; gene_biotype "protein_coding"; transcript_name "Acly-201"; transcript_source "ensembl"; transcript_biotype "protein_coding"; tag "Ensembl_canonical";
10	ensembl	exon	85963534	85963631	0	-	.	gene_id "ENSRNOG00000016924"; gene_version "10"; transcript_id "ENSRNOT00000043172"; transcript_version "6"; exon_number "1"; gene_name "Acly"; gene_source "ensembl"; gene_biotype "protein_coding"; transcript_name "Acly-202"; transcript_source "ensembl"; transcript_biotype "protein_coding"; exon_id "ENSRNOE00000167122"; exon_version "5";
10	ensembl	five_prime_utr	85963534	85963631	0	-	.	gene_id "ENSRNOG00000016924"; gene_version "10"; transcript_id "ENSRNOT00000043172"; transcript_version "6"; gene_name "Acly"; gene_source "ensembl"; gene_biotype "protein_coding"; transcript_name "Acly-202"; transcript_source "ensembl"; transcript_biotype "protein_coding";
10	ensembl	exon	85963534	85963631	0	-	.	gene_id "ENSRNOG00000016924"; gene_version "10"; transcript_id "ENSRNOT00000114571"; transcript_version "2"; exon_number "1"; gene_name "Acly"; gene_source "ensembl"; gene_biotype "protein_coding"; transcript_name "Acly-204"; transcript_source "ensembl"; transcript_biotype "protein_coding"; exon_id "ENSRNOE00000167122"; exon_version "5";
10	ensembl	five_prime_utr	85963534	85963631	0	-	.	gene_id "ENSRNOG00000016924"; gene_version "10"; transcript_id "ENSRNOT00000114571"; transcript_version "2"; gene_name "Acly"; gene_source "ensembl"; gene_biotype "protein_coding"; transcript_name "Acly-204"; transcript_source "ensembl"; transcript_biotype "protein_coding";
10	ensembl	exon	85963534	85963631	0	-	.	gene_id "ENSRNOG00000016924"; gene_version "10"; transcript_id "ENSRNOT00000077579"; transcript_version "3"; exon_number "1"; gene_name "Acly"; gene_source "ensembl"; gene_biotype "protein_coding"; transcript_name "Acly-203"; transcript_source "ensembl"; transcript_biotype "protein_coding"; exon_id "ENSRNOE00000167122"; exon_version "5";
10	ensembl	five_prime_utr	85963534	85963631	0	-	.	gene_id "ENSRNOG00000016924"; gene_version "10"; transcript_id "ENSRNOT00000077579"; transcript_version "3"; gene_name "Acly"; gene_source "ensembl"; gene_biotype "protein_coding"; transcript_name "Acly-203"; transcript_source "ensembl"; transcript_biotype "protein_coding";
10	sraer114_ss	exon	85964584	85964675	19.3764370109655	-	.	gene_id "ENSRNOG00000016924"; transcript_id "ENSRNOG00000016924_tx_3"; exon_id "10_85964584_85964675_-"; exonnum "1"; txlen "4321";
10	ensembl	three_prime_utr	86018961	86019247	0	-	.	gene_id "ENSRNOG00000017781"; gene_version "8"; transcript_id "ENSRNOT00000024321"; transcript_version "8"; gene_name "Dnajc7"; gene_source "ensembl"; gene_biotype "protein_coding"; transcript_name "Dnajc7-201"; transcript_source "ensembl"; transcript_biotype "protein_coding";
10	ensembl	three_prime_utr	86018961	86019247	0	-	.	gene_id "ENSRNOG00000017781"; gene_version "8"; transcript_id "ENSRNOT00000134339"; transcript_version "1"; gene_name "Dnajc7"; gene_source "ensembl"; gene_biotype "protein_coding"; transcript_name "Dnajc7-205"; transcript_source "ensembl"; transcript_biotype "protein_coding";
10	ensembl	three_prime_utr	86018961	86019247	0	-	.	gene_id "ENSRNOG00000017781"; gene_version "8"; transcript_id "ENSRNOT00000080521"; transcript_version "3"; gene_name "Dnajc7"; gene_source "ensembl"; gene_biotype "protein_coding"; transcript_name "Dnajc7-202"; transcript_source "ensembl"; transcript_biotype "protein_coding"; tag "Ensembl_canonical";
10	ensembl	exon	86018961	86019285	0	-	.	gene_id "ENSRNOG00000017781"; gene_version "8"; transcript_id "ENSRNOT00000024321"; transcript_version "8"; exon_number "14"; gene_name "Dnajc7"; gene_source "ensembl"; gene_biotype "protein_coding"; transcript_name "Dnajc7-201"; transcript_source "ensembl"; transcript_biotype "protein_coding"; exon_id "ENSRNOE00000246965"; exon_version "6";
10	ensembl	exon	86018961	86019285	0	-	.	gene_id "ENSRNOG00000017781"; gene_version "8"; transcript_id "ENSRNOT00000134339"; transcript_version "1"; exon_number "14"; gene_name "Dnajc7"; gene_source "ensembl"; gene_biotype "protein_coding"; transcript_name "Dnajc7-205"; transcript_source "ensembl"; transcript_biotype "protein_coding"; exon_id "ENSRNOE00000246965"; exon_version "6";
10	ensembl	exon	86018961	86019285	0	-	.	gene_id "ENSRNOG00000017781"; gene_version "8"; transcript_id "ENSRNOT00000080521"; transcript_version "3"; exon_number "15"; gene_name "Dnajc7"; gene_source "ensembl"; gene_biotype "protein_coding"; transcript_name "Dnajc7-202"; transcript_source "ensembl"; transcript_biotype "protein_coding"; exon_id "ENSRNOE00000246965"; exon_version "6"; tag "Ensembl_canonical";
10	ENSEMBL114_rn	exon	86018961	86019285	0.8995154310373	-	.	gene_id "ENSRNOG00000017781"; transcript_id "ENSRNOG00000017781_tx_10"; exon_id "10_86018961_86019285_-"; exonnum "13"; txlen "1628";
10	ENSEMBL114_rn	exon	86018961	86019285	3.11765327813285	-	.	gene_id "ENSRNOG00000017781"; transcript_id "ENSRNOG00000017781_tx_2"; exon_id "10_86018961_86019285_-"; exonnum "15"; txlen "1951";
10	ENSEMBL114_rn	exon	86018961	86019285	2.82194820052066	-	.	gene_id "ENSRNOG00000017781"; transcript_id "ENSRNOG00000017781_tx_3"; exon_id "10_86018961_86019285_-"; exonnum "16"; txlen "2125";
10	ENSEMBL114_rn	exon	86018961	86019285	2.58579619877954	-	.	gene_id "ENSRNOG00000017781"; transcript_id "ENSRNOG00000017781_tx_4"; exon_id "10_86018961_86019285_-"; exonnum "13"; txlen "1746";
10	ENSEMBL114_rn	exon	86018961	86019285	1.60017229998845	-	.	gene_id "ENSRNOG00000017781"; transcript_id "ENSRNOG00000017781_tx_6"; exon_id "10_86018961_86019285_-"; exonnum "6"; txlen "936";
10	ENSEMBL114_rn	exon	86018961	86019285	1.17848358479831	-	.	gene_id "ENSRNOG00000017781"; transcript_id "ENSRNOG00000017781_tx_7"; exon_id "10_86018961_86019285_-"; exonnum "14"; txlen "1807";
10	ensembl	transcript	86018961	86050716	0	-	.	gene_id "ENSRNOG00000017781"; gene_version "8"; transcript_id "ENSRNOT00000024321"; transcript_version "8"; gene_name "Dnajc7"; gene_source "ensembl"; gene_biotype "protein_coding"; transcript_name "Dnajc7-201"; transcript_source "ensembl"; transcript_biotype "protein_coding";
10	ensembl	transcript	86018961	86055290	0	-	.	gene_id "ENSRNOG00000017781"; gene_version "8"; transcript_id "ENSRNOT00000134339"; transcript_version "1"; gene_name "Dnajc7"; gene_source "ensembl"; gene_biotype "protein_coding"; transcript_name "Dnajc7-205"; transcript_source "ensembl"; transcript_biotype "protein_coding";
10	ensembl	gene	86018961	86055489	0	-	.	gene_id "ENSRNOG00000017781"; gene_version "8"; gene_name "Dnajc7"; gene_source "ensembl"; gene_biotype "protein_coding";
10	ensembl	transcript	86018961	86055489	0	-	.	gene_id "ENSRNOG00000017781"; gene_version "8"; transcript_id "ENSRNOT00000080521"; transcript_version "3"; gene_name "Dnajc7"; gene_source "ensembl"; gene_biotype "protein_coding"; transcript_name "Dnajc7-202"; transcript_source "ensembl"; transcript_biotype "protein_coding"; tag "Ensembl_canonical";
10	ensembl	stop_codon	86019248	86019250	0	-	0	gene_id "ENSRNOG00000017781"; gene_version "8"; transcript_id "ENSRNOT00000024321"; transcript_version "8"; exon_number "14"; gene_name "Dnajc7"; gene_source "ensembl"; gene_biotype "protein_coding"; transcript_name "Dnajc7-201"; transcript_source "ensembl"; transcript_biotype "protein_coding";
10	ensembl	stop_codon	86019248	86019250	0	-	0	gene_id "ENSRNOG00000017781"; gene_version "8"; transcript_id "ENSRNOT00000134339"; transcript_version "1"; exon_number "14"; gene_name "Dnajc7"; gene_source "ensembl"; gene_biotype "protein_coding"; transcript_name "Dnajc7-205"; transcript_source "ensembl"; transcript_biotype "protein_coding";
10	ensembl	stop_codon	86019248	86019250	0	-	0	gene_id "ENSRNOG00000017781"; gene_version "8"; transcript_id "ENSRNOT00000080521"; transcript_version "3"; exon_number "15"; gene_name "Dnajc7"; gene_source "ensembl"; gene_biotype "protein_coding"; transcript_name "Dnajc7-202"; transcript_source "ensembl"; transcript_biotype "protein_coding"; tag "Ensembl_canonical";
10	ensembl	CDS	86019251	86019285	0	-	2	gene_id "ENSRNOG00000017781"; gene_version "8"; transcript_id "ENSRNOT00000024321"; transcript_version "8"; exon_number "14"; gene_name "Dnajc7"; gene_source "ensembl"; gene_biotype "protein_coding"; transcript_name "Dnajc7-201"; transcript_source "ensembl"; transcript_biotype "protein_coding"; protein_id "ENSRNOP00000024321"; protein_version "6";
10	ensembl	CDS	86019251	86019285	0	-	2	gene_id "ENSRNOG00000017781"; gene_version "8"; transcript_id "ENSRNOT00000134339"; transcript_version "1"; exon_number "14"; gene_name "Dnajc7"; gene_source "ensembl"; gene_biotype "protein_coding"; transcript_name "Dnajc7-205"; transcript_source "ensembl"; transcript_biotype "protein_coding"; protein_id "ENSRNOP00000103216"; protein_version "1";
10	ensembl	CDS	86019251	86019285	0	-	2	gene_id "ENSRNOG00000017781"; gene_version "8"; transcript_id "ENSRNOT00000080521"; transcript_version "3"; exon_number "15"; gene_name "Dnajc7"; gene_source "ensembl"; gene_biotype "protein_coding"; transcript_name "Dnajc7-202"; transcript_source "ensembl"; transcript_biotype "protein_coding"; protein_id "ENSRNOP00000072889"; protein_version "1"; tag "Ensembl_canonical";
10	ensembl	exon	86019671	86019733	0	-	.	gene_id "ENSRNOG00000017781"; gene_version "8"; transcript_id "ENSRNOT00000024321"; transcript_version "8"; exon_number "13"; gene_name "Dnajc7"; gene_source "ensembl"; gene_biotype "protein_coding"; transcript_name "Dnajc7-201"; transcript_source "ensembl"; transcript_biotype "protein_coding"; exon_id "ENSRNOE00000477690"; exon_version "1";
10	ensembl	CDS	86019671	86019733	0	-	2	gene_id "ENSRNOG00000017781"; gene_version "8"; transcript_id "ENSRNOT00000024321"; transcript_version "8"; exon_number "13"; gene_name "Dnajc7"; gene_source "ensembl"; gene_biotype "protein_coding"; transcript_name "Dnajc7-201"; transcript_source "ensembl"; transcript_biotype "protein_coding"; protein_id "ENSRNOP00000024321"; protein_version "6";
10	ensembl	exon	86019671	86019733	0	-	.	gene_id "ENSRNOG00000017781"; gene_version "8"; transcript_id "ENSRNOT00000134339"; transcript_version "1"; exon_number "13"; gene_name "Dnajc7"; gene_source "ensembl"; gene_biotype "protein_coding"; transcript_name "Dnajc7-205"; transcript_source "ensembl"; transcript_biotype "protein_coding"; exon_id "ENSRNOE00000477690"; exon_version "1";
10	ensembl	CDS	86019671	86019733	0	-	2	gene_id "ENSRNOG00000017781"; gene_version "8"; transcript_id "ENSRNOT00000134339"; transcript_version "1"; exon_number "13"; gene_name "Dnajc7"; gene_source "ensembl"; gene_biotype "protein_coding"; transcript_name "Dnajc7-205"; transcript_source "ensembl"; transcript_biotype "protein_coding"; protein_id "ENSRNOP00000103216"; protein_version "1";
10	ensembl	exon	86019671	86019733	0	-	.	gene_id "ENSRNOG00000017781"; gene_version "8"; transcript_id "ENSRNOT00000080521"; transcript_version "3"; exon_number "14"; gene_name "Dnajc7"; gene_source "ensembl"; gene_biotype "protein_coding"; transcript_name "Dnajc7-202"; transcript_source "ensembl"; transcript_biotype "protein_coding"; exon_id "ENSRNOE00000477690"; exon_version "1"; tag "Ensembl_canonical";
10	ensembl	CDS	86019671	86019733	0	-	2	gene_id "ENSRNOG00000017781"; gene_version "8"; transcript_id "ENSRNOT00000080521"; transcript_version "3"; exon_number "14"; gene_name "Dnajc7"; gene_source "ensembl"; gene_biotype "protein_coding"; transcript_name "Dnajc7-202"; transcript_source "ensembl"; transcript_biotype "protein_coding"; protein_id "ENSRNOP00000072889"; protein_version "1"; tag "Ensembl_canonical";
10	ENSEMBL114_rn	exon	86019671	86019733	0.8995154310373	-	.	gene_id "ENSRNOG00000017781"; transcript_id "ENSRNOG00000017781_tx_10"; exon_id "10_86019671_86019733_-"; exonnum "12"; txlen "1628";
10	ENSEMBL114_rn	exon	86019671	86019733	3.11765327813285	-	.	gene_id "ENSRNOG00000017781"; transcript_id "ENSRNOG00000017781_tx_2"; exon_id "10_86019671_86019733_-"; exonnum "14"; txlen "1951";
10	ENSEMBL114_rn	exon	86019671	86019733	2.82194820052066	-	.	gene_id "ENSRNOG00000017781"; transcript_id "ENSRNOG00000017781_tx_3"; exon_id "10_86019671_86019733_-"; exonnum "15"; txlen "2125";
10	ENSEMBL114_rn	exon	86019671	86019733	2.58579619877954	-	.	gene_id "ENSRNOG00000017781"; transcript_id "ENSRNOG00000017781_tx_4"; exon_id "10_86019671_86019733_-"; exonnum "12"; txlen "1746";
10	ENSEMBL114_rn	exon	86019671	86019733	1.60017229998845	-	.	gene_id "ENSRNOG00000017781"; transcript_id "ENSRNOG00000017781_tx_6"; exon_id "10_86019671_86019733_-"; exonnum "5"; txlen "936";
10	ENSEMBL114_rn	exon	86019671	86019733	1.17848358479831	-	.	gene_id "ENSRNOG00000017781"; transcript_id "ENSRNOG00000017781_tx_7"; exon_id "10_86019671_86019733_-"; exonnum "13"; txlen "1807";
10	ensembl	exon	86020299	86020451	0	-	.	gene_id "ENSRNOG00000017781"; gene_version "8"; transcript_id "ENSRNOT00000024321"; transcript_version "8"; exon_number "12"; gene_name "Dnajc7"; gene_source "ensembl"; gene_biotype "protein_coding"; transcript_name "Dnajc7-201"; transcript_source "ensembl"; transcript_biotype "protein_coding"; exon_id "ENSRNOE00000483854"; exon_version "1";
10	ensembl	CDS	86020299	86020451	0	-	2	gene_id "ENSRNOG00000017781"; gene_version "8"; transcript_id "ENSRNOT00000024321"; transcript_version "8"; exon_number "12"; gene_name "Dnajc7"; gene_source "ensembl"; gene_biotype "protein_coding"; transcript_name "Dnajc7-201"; transcript_source "ensembl"; transcript_biotype "protein_coding"; protein_id "ENSRNOP00000024321"; protein_version "6";
10	ensembl	exon	86020299	86020451	0	-	.	gene_id "ENSRNOG00000017781"; gene_version "8"; transcript_id "ENSRNOT00000134339"; transcript_version "1"; exon_number "12"; gene_name "Dnajc7"; gene_source "ensembl"; gene_biotype "protein_coding"; transcript_name "Dnajc7-205"; transcript_source "ensembl"; transcript_biotype "protein_coding"; exon_id "ENSRNOE00000483854"; exon_version "1";
10	ensembl	CDS	86020299	86020451	0	-	2	gene_id "ENSRNOG00000017781"; gene_version "8"; transcript_id "ENSRNOT00000134339"; transcript_version "1"; exon_number "12"; gene_name "Dnajc7"; gene_source "ensembl"; gene_biotype "protein_coding"; transcript_name "Dnajc7-205"; transcript_source "ensembl"; transcript_biotype "protein_coding"; protein_id "ENSRNOP00000103216"; protein_version "1";
10	ensembl	exon	86020299	86020451	0	-	.	gene_id "ENSRNOG00000017781"; gene_version "8"; transcript_id "ENSRNOT00000080521"; transcript_version "3"; exon_number "13"; gene_name "Dnajc7"; gene_source "ensembl"; gene_biotype "protein_coding"; transcript_name "Dnajc7-202"; transcript_source "ensembl"; transcript_biotype "protein_coding"; exon_id "ENSRNOE00000483854"; exon_version "1"; tag "Ensembl_canonical";
10	ensembl	CDS	86020299	86020451	0	-	2	gene_id "ENSRNOG00000017781"; gene_version "8"; transcript_id "ENSRNOT00000080521"; transcript_version "3"; exon_number "13"; gene_name "Dnajc7"; gene_source "ensembl"; gene_biotype "protein_coding"; transcript_name "Dnajc7-202"; transcript_source "ensembl"; transcript_biotype "protein_coding"; protein_id "ENSRNOP00000072889"; protein_version "1"; tag "Ensembl_canonical";
10	ENSEMBL114_rn	exon	86020299	86020451	0.8995154310373	-	.	gene_id "ENSRNOG00000017781"; transcript_id "ENSRNOG00000017781_tx_10"; exon_id "10_86020299_86020451_-"; exonnum "11"; txlen "1628";
10	ENSEMBL114_rn	exon	86020299	86020451	3.11765327813285	-	.	gene_id "ENSRNOG00000017781"; transcript_id "ENSRNOG00000017781_tx_2"; exon_id "10_86020299_86020451_-"; exonnum "13"; txlen "1951";
10	ENSEMBL114_rn	exon	86020299	86020451	2.82194820052066	-	.	gene_id "ENSRNOG00000017781"; transcript_id "ENSRNOG00000017781_tx_3"; exon_id "10_86020299_86020451_-"; exonnum "14"; txlen "2125";
10	ENSEMBL114_rn	exon	86020299	86020451	2.58579619877954	-	.	gene_id "ENSRNOG00000017781"; transcript_id "ENSRNOG00000017781_tx_4"; exon_id "10_86020299_86020451_-"; exonnum "11"; txlen "1746";
10	ENSEMBL114_rn	exon	86020299	86020451	1.60017229998845	-	.	gene_id "ENSRNOG00000017781"; transcript_id "ENSRNOG00000017781_tx_6"; exon_id "10_86020299_86020451_-"; exonnum "4"; txlen "936";
10	ENSEMBL114_rn	exon	86020299	86020451	1.17848358479831	-	.	gene_id "ENSRNOG00000017781"; transcript_id "ENSRNOG00000017781_tx_7"; exon_id "10_86020299_86020451_-"; exonnum "12"; txlen "1807";
10	ensembl	exon	86020643	86020789	0	-	.	gene_id "ENSRNOG00000017781"; gene_version "8"; transcript_id "ENSRNOT00000024321"; transcript_version "8"; exon_number "11"; gene_name "Dnajc7"; gene_source "ensembl"; gene_biotype "protein_coding"; transcript_name "Dnajc7-201"; transcript_source "ensembl"; transcript_biotype "protein_coding"; exon_id "ENSRNOE00000499242"; exon_version "1";
10	ensembl	CDS	86020643	86020789	0	-	2	gene_id "ENSRNOG00000017781"; gene_version "8"; transcript_id "ENSRNOT00000024321"; transcript_version "8"; exon_number "11"; gene_name "Dnajc7"; gene_source "ensembl"; gene_biotype "protein_coding"; transcript_name "Dnajc7-201"; transcript_source "ensembl"; transcript_biotype "protein_coding"; protein_id "ENSRNOP00000024321"; protein_version "6";
10	ensembl	exon	86020643	86020789	0	-	.	gene_id "ENSRNOG00000017781"; gene_version "8"; transcript_id "ENSRNOT00000134339"; transcript_version "1"; exon_number "11"; gene_name "Dnajc7"; gene_source "ensembl"; gene_biotype "protein_coding"; transcript_name "Dnajc7-205"; transcript_source "ensembl"; transcript_biotype "protein_coding"; exon_id "ENSRNOE00000499242"; exon_version "1";
10	ensembl	CDS	86020643	86020789	0	-	2	gene_id "ENSRNOG00000017781"; gene_version "8"; transcript_id "ENSRNOT00000134339"; transcript_version "1"; exon_number "11"; gene_name "Dnajc7"; gene_source "ensembl"; gene_biotype "protein_coding"; transcript_name "Dnajc7-205"; transcript_source "ensembl"; transcript_biotype "protein_coding"; protein_id "ENSRNOP00000103216"; protein_version "1";
10	ensembl	exon	86020643	86020789	0	-	.	gene_id "ENSRNOG00000017781"; gene_version "8"; transcript_id "ENSRNOT00000080521"; transcript_version "3"; exon_number "12"; gene_name "Dnajc7"; gene_source "ensembl"; gene_biotype "protein_coding"; transcript_name "Dnajc7-202"; transcript_source "ensembl"; transcript_biotype "protein_coding"; exon_id "ENSRNOE00000499242"; exon_version "1"; tag "Ensembl_canonical";
10	ensembl	CDS	86020643	86020789	0	-	2	gene_id "ENSRNOG00000017781"; gene_version "8"; transcript_id "ENSRNOT00000080521"; transcript_version "3"; exon_number "12"; gene_name "Dnajc7"; gene_source "ensembl"; gene_biotype "protein_coding"; transcript_name "Dnajc7-202"; transcript_source "ensembl"; transcript_biotype "protein_coding"; protein_id "ENSRNOP00000072889"; protein_version "1"; tag "Ensembl_canonical";
10	ENSEMBL114_rn	exon	86020643	86020789	0.8995154310373	-	.	gene_id "ENSRNOG00000017781"; transcript_id "ENSRNOG00000017781_tx_10"; exon_id "10_86020643_86020789_-"; exonnum "10"; txlen "1628";
10	ENSEMBL114_rn	exon	86020643	86020789	3.11765327813285	-	.	gene_id "ENSRNOG00000017781"; transcript_id "ENSRNOG00000017781_tx_2"; exon_id "10_86020643_86020789_-"; exonnum "12"; txlen "1951";
10	ENSEMBL114_rn	exon	86020643	86020789	2.82194820052066	-	.	gene_id "ENSRNOG00000017781"; transcript_id "ENSRNOG00000017781_tx_3"; exon_id "10_86020643_86020789_-"; exonnum "13"; txlen "2125";
10	ENSEMBL114_rn	exon	86020643	86020789	2.58579619877954	-	.	gene_id "ENSRNOG00000017781"; transcript_id "ENSRNOG00000017781_tx_4"; exon_id "10_86020643_86020789_-"; exonnum "10"; txlen "1746";
10	ENSEMBL114_rn	exon	86020643	86020789	1.60017229998845	-	.	gene_id "ENSRNOG00000017781"; transcript_id "ENSRNOG00000017781_tx_6"; exon_id "10_86020643_86020789_-"; exonnum "3"; txlen "936";
10	ENSEMBL114_rn	exon	86020643	86020789	1.17848358479831	-	.	gene_id "ENSRNOG00000017781"; transcript_id "ENSRNOG00000017781_tx_7"; exon_id "10_86020643_86020789_-"; exonnum "11"; txlen "1807";
10	ensembl	exon	86021206	86021279	0	-	.	gene_id "ENSRNOG00000017781"; gene_version "8"; transcript_id "ENSRNOT00000024321"; transcript_version "8"; exon_number "10"; gene_name "Dnajc7"; gene_source "ensembl"; gene_biotype "protein_coding"; transcript_name "Dnajc7-201"; transcript_source "ensembl"; transcript_biotype "protein_coding"; exon_id "ENSRNOE00000478620"; exon_version "1";
10	ensembl	CDS	86021206	86021279	0	-	1	gene_id "ENSRNOG00000017781"; gene_version "8"; transcript_id "ENSRNOT00000024321"; transcript_version "8"; exon_number "10"; gene_name "Dnajc7"; gene_source "ensembl"; gene_biotype "protein_coding"; transcript_name "Dnajc7-201"; transcript_source "ensembl"; transcript_biotype "protein_coding"; protein_id "ENSRNOP00000024321"; protein_version "6";
10	ensembl	exon	86021206	86021279	0	-	.	gene_id "ENSRNOG00000017781"; gene_version "8"; transcript_id "ENSRNOT00000134339"; transcript_version "1"; exon_number "10"; gene_name "Dnajc7"; gene_source "ensembl"; gene_biotype "protein_coding"; transcript_name "Dnajc7-205"; transcript_source "ensembl"; transcript_biotype "protein_coding"; exon_id "ENSRNOE00000478620"; exon_version "1";
10	ensembl	CDS	86021206	86021279	0	-	1	gene_id "ENSRNOG00000017781"; gene_version "8"; transcript_id "ENSRNOT00000134339"; transcript_version "1"; exon_number "10"; gene_name "Dnajc7"; gene_source "ensembl"; gene_biotype "protein_coding"; transcript_name "Dnajc7-205"; transcript_source "ensembl"; transcript_biotype "protein_coding"; protein_id "ENSRNOP00000103216"; protein_version "1";
10	ensembl	exon	86021206	86021279	0	-	.	gene_id "ENSRNOG00000017781"; gene_version "8"; transcript_id "ENSRNOT00000080521"; transcript_version "3"; exon_number "11"; gene_name "Dnajc7"; gene_source "ensembl"; gene_biotype "protein_coding"; transcript_name "Dnajc7-202"; transcript_source "ensembl"; transcript_biotype "protein_coding"; exon_id "ENSRNOE00000478620"; exon_version "1"; tag "Ensembl_canonical";
10	ensembl	CDS	86021206	86021279	0	-	1	gene_id "ENSRNOG00000017781"; gene_version "8"; transcript_id "ENSRNOT00000080521"; transcript_version "3"; exon_number "11"; gene_name "Dnajc7"; gene_source "ensembl"; gene_biotype "protein_coding"; transcript_name "Dnajc7-202"; transcript_source "ensembl"; transcript_biotype "protein_coding"; protein_id "ENSRNOP00000072889"; protein_version "1"; tag "Ensembl_canonical";
10	ENSEMBL114_rn	exon	86021206	86021279	0.8995154310373	-	.	gene_id "ENSRNOG00000017781"; transcript_id "ENSRNOG00000017781_tx_10"; exon_id "10_86021206_86021279_-"; exonnum "9"; txlen "1628";
10	ENSEMBL114_rn	exon	86021206	86021279	3.11765327813285	-	.	gene_id "ENSRNOG00000017781"; transcript_id "ENSRNOG00000017781_tx_2"; exon_id "10_86021206_86021279_-"; exonnum "11"; txlen "1951";
10	ENSEMBL114_rn	exon	86021206	86021279	2.82194820052066	-	.	gene_id "ENSRNOG00000017781"; transcript_id "ENSRNOG00000017781_tx_3"; exon_id "10_86021206_86021279_-"; exonnum "12"; txlen "2125";
10	ENSEMBL114_rn	exon	86021206	86021279	2.58579619877954	-	.	gene_id "ENSRNOG00000017781"; transcript_id "ENSRNOG00000017781_tx_4"; exon_id "10_86021206_86021279_-"; exonnum "9"; txlen "1746";
10	ENSEMBL114_rn	exon	86021206	86021279	1.60017229998845	-	.	gene_id "ENSRNOG00000017781"; transcript_id "ENSRNOG00000017781_tx_6"; exon_id "10_86021206_86021279_-"; exonnum "2"; txlen "936";
10	ENSEMBL114_rn	exon	86021206	86021279	1.17848358479831	-	.	gene_id "ENSRNOG00000017781"; transcript_id "ENSRNOG00000017781_tx_7"; exon_id "10_86021206_86021279_-"; exonnum "10"; txlen "1807";
10	sraer114_ss	exon	86021572	86021745	1.60017229998845	-	.	gene_id "ENSRNOG00000017781"; transcript_id "ENSRNOG00000017781_tx_6"; exon_id "10_86021572_86021745_-"; exonnum "1"; txlen "936";
10	sraer114_mid	exon	86025545	86025642	0.8995154310373	-	.	gene_id "ENSRNOG00000017781"; transcript_id "ENSRNOG00000017781_tx_10"; exon_id "10_86025545_86025642_-"; exonnum "8"; txlen "1628";
10	sraer114_mid	exon	86025545	86025642	3.11765327813285	-	.	gene_id "ENSRNOG00000017781"; transcript_id "ENSRNOG00000017781_tx_2"; exon_id "10_86025545_86025642_-"; exonnum "10"; txlen "1951";
10	sraer114_mid	exon	86025545	86025642	2.82194820052066	-	.	gene_id "ENSRNOG00000017781"; transcript_id "ENSRNOG00000017781_tx_3"; exon_id "10_86025545_86025642_-"; exonnum "11"; txlen "2125";
10	ensembl	exon	86025765	86025856	0	-	.	gene_id "ENSRNOG00000017781"; gene_version "8"; transcript_id "ENSRNOT00000024321"; transcript_version "8"; exon_number "9"; gene_name "Dnajc7"; gene_source "ensembl"; gene_biotype "protein_coding"; transcript_name "Dnajc7-201"; transcript_source "ensembl"; transcript_biotype "protein_coding"; exon_id "ENSRNOE00000500183"; exon_version "1";
10	ensembl	CDS	86025765	86025856	0	-	0	gene_id "ENSRNOG00000017781"; gene_version "8"; transcript_id "ENSRNOT00000024321"; transcript_version "8"; exon_number "9"; gene_name "Dnajc7"; gene_source "ensembl"; gene_biotype "protein_coding"; transcript_name "Dnajc7-201"; transcript_source "ensembl"; transcript_biotype "protein_coding"; protein_id "ENSRNOP00000024321"; protein_version "6";
10	ensembl	exon	86025765	86025856	0	-	.	gene_id "ENSRNOG00000017781"; gene_version "8"; transcript_id "ENSRNOT00000134339"; transcript_version "1"; exon_number "9"; gene_name "Dnajc7"; gene_source "ensembl"; gene_biotype "protein_coding"; transcript_name "Dnajc7-205"; transcript_source "ensembl"; transcript_biotype "protein_coding"; exon_id "ENSRNOE00000500183"; exon_version "1";
10	ensembl	CDS	86025765	86025856	0	-	0	gene_id "ENSRNOG00000017781"; gene_version "8"; transcript_id "ENSRNOT00000134339"; transcript_version "1"; exon_number "9"; gene_name "Dnajc7"; gene_source "ensembl"; gene_biotype "protein_coding"; transcript_name "Dnajc7-205"; transcript_source "ensembl"; transcript_biotype "protein_coding"; protein_id "ENSRNOP00000103216"; protein_version "1";
10	ensembl	exon	86025765	86025856	0	-	.	gene_id "ENSRNOG00000017781"; gene_version "8"; transcript_id "ENSRNOT00000080521"; transcript_version "3"; exon_number "10"; gene_name "Dnajc7"; gene_source "ensembl"; gene_biotype "protein_coding"; transcript_name "Dnajc7-202"; transcript_source "ensembl"; transcript_biotype "protein_coding"; exon_id "ENSRNOE00000500183"; exon_version "1"; tag "Ensembl_canonical";
10	ensembl	CDS	86025765	86025856	0	-	0	gene_id "ENSRNOG00000017781"; gene_version "8"; transcript_id "ENSRNOT00000080521"; transcript_version "3"; exon_number "10"; gene_name "Dnajc7"; gene_source "ensembl"; gene_biotype "protein_coding"; transcript_name "Dnajc7-202"; transcript_source "ensembl"; transcript_biotype "protein_coding"; protein_id "ENSRNOP00000072889"; protein_version "1"; tag "Ensembl_canonical";
10	ENSEMBL114_rn	exon	86025765	86025856	0.8995154310373	-	.	gene_id "ENSRNOG00000017781"; transcript_id "ENSRNOG00000017781_tx_10"; exon_id "10_86025765_86025856_-"; exonnum "7"; txlen "1628";
10	ENSEMBL114_rn	exon	86025765	86025856	3.11765327813285	-	.	gene_id "ENSRNOG00000017781"; transcript_id "ENSRNOG00000017781_tx_2"; exon_id "10_86025765_86025856_-"; exonnum "9"; txlen "1951";
10	ENSEMBL114_rn	exon	86025765	86025856	2.82194820052066	-	.	gene_id "ENSRNOG00000017781"; transcript_id "ENSRNOG00000017781_tx_3"; exon_id "10_86025765_86025856_-"; exonnum "10"; txlen "2125";
10	ENSEMBL114_rn	exon	86025765	86025856	2.58579619877954	-	.	gene_id "ENSRNOG00000017781"; transcript_id "ENSRNOG00000017781_tx_4"; exon_id "10_86025765_86025856_-"; exonnum "8"; txlen "1746";
10	ENSEMBL114_rn	exon	86025765	86025856	1.17848358479831	-	.	gene_id "ENSRNOG00000017781"; transcript_id "ENSRNOG00000017781_tx_7"; exon_id "10_86025765_86025856_-"; exonnum "9"; txlen "1807";
10	ensembl	exon	86026579	86026743	0	-	.	gene_id "ENSRNOG00000017781"; gene_version "8"; transcript_id "ENSRNOT00000024321"; transcript_version "8"; exon_number "8"; gene_name "Dnajc7"; gene_source "ensembl"; gene_biotype "protein_coding"; transcript_name "Dnajc7-201"; transcript_source "ensembl"; transcript_biotype "protein_coding"; exon_id "ENSRNOE00000490259"; exon_version "1";
10	ensembl	CDS	86026579	86026743	0	-	0	gene_id "ENSRNOG00000017781"; gene_version "8"; transcript_id "ENSRNOT00000024321"; transcript_version "8"; exon_number "8"; gene_name "Dnajc7"; gene_source "ensembl"; gene_biotype "protein_coding"; transcript_name "Dnajc7-201"; transcript_source "ensembl"; transcript_biotype "protein_coding"; protein_id "ENSRNOP00000024321"; protein_version "6";
10	ensembl	exon	86026579	86026743	0	-	.	gene_id "ENSRNOG00000017781"; gene_version "8"; transcript_id "ENSRNOT00000134339"; transcript_version "1"; exon_number "8"; gene_name "Dnajc7"; gene_source "ensembl"; gene_biotype "protein_coding"; transcript_name "Dnajc7-205"; transcript_source "ensembl"; transcript_biotype "protein_coding"; exon_id "ENSRNOE00000490259"; exon_version "1";
10	ensembl	CDS	86026579	86026743	0	-	0	gene_id "ENSRNOG00000017781"; gene_version "8"; transcript_id "ENSRNOT00000134339"; transcript_version "1"; exon_number "8"; gene_name "Dnajc7"; gene_source "ensembl"; gene_biotype "protein_coding"; transcript_name "Dnajc7-205"; transcript_source "ensembl"; transcript_biotype "protein_coding"; protein_id "ENSRNOP00000103216"; protein_version "1";
10	ensembl	exon	86026579	86026743	0	-	.	gene_id "ENSRNOG00000017781"; gene_version "8"; transcript_id "ENSRNOT00000080521"; transcript_version "3"; exon_number "9"; gene_name "Dnajc7"; gene_source "ensembl"; gene_biotype "protein_coding"; transcript_name "Dnajc7-202"; transcript_source "ensembl"; transcript_biotype "protein_coding"; exon_id "ENSRNOE00000490259"; exon_version "1"; tag "Ensembl_canonical";
10	ensembl	CDS	86026579	86026743	0	-	0	gene_id "ENSRNOG00000017781"; gene_version "8"; transcript_id "ENSRNOT00000080521"; transcript_version "3"; exon_number "9"; gene_name "Dnajc7"; gene_source "ensembl"; gene_biotype "protein_coding"; transcript_name "Dnajc7-202"; transcript_source "ensembl"; transcript_biotype "protein_coding"; protein_id "ENSRNOP00000072889"; protein_version "1"; tag "Ensembl_canonical";
10	ENSEMBL114_rn	exon	86026579	86026743	3.11765327813285	-	.	gene_id "ENSRNOG00000017781"; transcript_id "ENSRNOG00000017781_tx_2"; exon_id "10_86026579_86026743_-"; exonnum "8"; txlen "1951";
10	ENSEMBL114_rn	exon	86026579	86026743	2.82194820052066	-	.	gene_id "ENSRNOG00000017781"; transcript_id "ENSRNOG00000017781_tx_3"; exon_id "10_86026579_86026743_-"; exonnum "9"; txlen "2125";
10	ENSEMBL114_rn	exon	86026579	86026743	2.58579619877954	-	.	gene_id "ENSRNOG00000017781"; transcript_id "ENSRNOG00000017781_tx_4"; exon_id "10_86026579_86026743_-"; exonnum "7"; txlen "1746";
10	ENSEMBL114_rn	exon	86026579	86026743	1.17848358479831	-	.	gene_id "ENSRNOG00000017781"; transcript_id "ENSRNOG00000017781_tx_7"; exon_id "10_86026579_86026743_-"; exonnum "8"; txlen "1807";
10	ensembl	exon	86027115	86027268	0	-	.	gene_id "ENSRNOG00000017781"; gene_version "8"; transcript_id "ENSRNOT00000024321"; transcript_version "8"; exon_number "7"; gene_name "Dnajc7"; gene_source "ensembl"; gene_biotype "protein_coding"; transcript_name "Dnajc7-201"; transcript_source "ensembl"; transcript_biotype "protein_coding"; exon_id "ENSRNOE00000172485"; exon_version "1";
10	ensembl	CDS	86027115	86027268	0	-	1	gene_id "ENSRNOG00000017781"; gene_version "8"; transcript_id "ENSRNOT00000024321"; transcript_version "8"; exon_number "7"; gene_name "Dnajc7"; gene_source "ensembl"; gene_biotype "protein_coding"; transcript_name "Dnajc7-201"; transcript_source "ensembl"; transcript_biotype "protein_coding"; protein_id "ENSRNOP00000024321"; protein_version "6";
10	ensembl	exon	86027115	86027268	0	-	.	gene_id "ENSRNOG00000017781"; gene_version "8"; transcript_id "ENSRNOT00000134339"; transcript_version "1"; exon_number "7"; gene_name "Dnajc7"; gene_source "ensembl"; gene_biotype "protein_coding"; transcript_name "Dnajc7-205"; transcript_source "ensembl"; transcript_biotype "protein_coding"; exon_id "ENSRNOE00000172485"; exon_version "1";
10	ensembl	CDS	86027115	86027268	0	-	1	gene_id "ENSRNOG00000017781"; gene_version "8"; transcript_id "ENSRNOT00000134339"; transcript_version "1"; exon_number "7"; gene_name "Dnajc7"; gene_source "ensembl"; gene_biotype "protein_coding"; transcript_name "Dnajc7-205"; transcript_source "ensembl"; transcript_biotype "protein_coding"; protein_id "ENSRNOP00000103216"; protein_version "1";
10	ensembl	exon	86027115	86027268	0	-	.	gene_id "ENSRNOG00000017781"; gene_version "8"; transcript_id "ENSRNOT00000080521"; transcript_version "3"; exon_number "8"; gene_name "Dnajc7"; gene_source "ensembl"; gene_biotype "protein_coding"; transcript_name "Dnajc7-202"; transcript_source "ensembl"; transcript_biotype "protein_coding"; exon_id "ENSRNOE00000172485"; exon_version "1"; tag "Ensembl_canonical";
10	ensembl	CDS	86027115	86027268	0	-	1	gene_id "ENSRNOG00000017781"; gene_version "8"; transcript_id "ENSRNOT00000080521"; transcript_version "3"; exon_number "8"; gene_name "Dnajc7"; gene_source "ensembl"; gene_biotype "protein_coding"; transcript_name "Dnajc7-202"; transcript_source "ensembl"; transcript_biotype "protein_coding"; protein_id "ENSRNOP00000072889"; protein_version "1"; tag "Ensembl_canonical";
10	ENSEMBL114_rn	exon	86027115	86027268	0.8995154310373	-	.	gene_id "ENSRNOG00000017781"; transcript_id "ENSRNOG00000017781_tx_10"; exon_id "10_86027115_86027268_-"; exonnum "6"; txlen "1628";
10	ENSEMBL114_rn	exon	86027115	86027268	3.11765327813285	-	.	gene_id "ENSRNOG00000017781"; transcript_id "ENSRNOG00000017781_tx_2"; exon_id "10_86027115_86027268_-"; exonnum "7"; txlen "1951";
10	ENSEMBL114_rn	exon	86027115	86027268	2.82194820052066	-	.	gene_id "ENSRNOG00000017781"; transcript_id "ENSRNOG00000017781_tx_3"; exon_id "10_86027115_86027268_-"; exonnum "8"; txlen "2125";
10	ENSEMBL114_rn	exon	86027115	86027268	2.58579619877954	-	.	gene_id "ENSRNOG00000017781"; transcript_id "ENSRNOG00000017781_tx_4"; exon_id "10_86027115_86027268_-"; exonnum "6"; txlen "1746";
10	ENSEMBL114_rn	exon	86027115	86027268	1.17848358479831	-	.	gene_id "ENSRNOG00000017781"; transcript_id "ENSRNOG00000017781_tx_7"; exon_id "10_86027115_86027268_-"; exonnum "7"; txlen "1807";
10	ensembl	exon	86027920	86028038	0	-	.	gene_id "ENSRNOG00000017781"; gene_version "8"; transcript_id "ENSRNOT00000024321"; transcript_version "8"; exon_number "6"; gene_name "Dnajc7"; gene_source "ensembl"; gene_biotype "protein_coding"; transcript_name "Dnajc7-201"; transcript_source "ensembl"; transcript_biotype "protein_coding"; exon_id "ENSRNOE00000172399"; exon_version "1";
10	ensembl	CDS	86027920	86028038	0	-	0	gene_id "ENSRNOG00000017781"; gene_version "8"; transcript_id "ENSRNOT00000024321"; transcript_version "8"; exon_number "6"; gene_name "Dnajc7"; gene_source "ensembl"; gene_biotype "protein_coding"; transcript_name "Dnajc7-201"; transcript_source "ensembl"; transcript_biotype "protein_coding"; protein_id "ENSRNOP00000024321"; protein_version "6";
10	ensembl	exon	86027920	86028038	0	-	.	gene_id "ENSRNOG00000017781"; gene_version "8"; transcript_id "ENSRNOT00000134339"; transcript_version "1"; exon_number "6"; gene_name "Dnajc7"; gene_source "ensembl"; gene_biotype "protein_coding"; transcript_name "Dnajc7-205"; transcript_source "ensembl"; transcript_biotype "protein_coding"; exon_id "ENSRNOE00000172399"; exon_version "1";
10	ensembl	CDS	86027920	86028038	0	-	0	gene_id "ENSRNOG00000017781"; gene_version "8"; transcript_id "ENSRNOT00000134339"; transcript_version "1"; exon_number "6"; gene_name "Dnajc7"; gene_source "ensembl"; gene_biotype "protein_coding"; transcript_name "Dnajc7-205"; transcript_source "ensembl"; transcript_biotype "protein_coding"; protein_id "ENSRNOP00000103216"; protein_version "1";
10	ensembl	exon	86027920	86028038	0	-	.	gene_id "ENSRNOG00000017781"; gene_version "8"; transcript_id "ENSRNOT00000080521"; transcript_version "3"; exon_number "7"; gene_name "Dnajc7"; gene_source "ensembl"; gene_biotype "protein_coding"; transcript_name "Dnajc7-202"; transcript_source "ensembl"; transcript_biotype "protein_coding"; exon_id "ENSRNOE00000172399"; exon_version "1"; tag "Ensembl_canonical";
10	ensembl	CDS	86027920	86028038	0	-	0	gene_id "ENSRNOG00000017781"; gene_version "8"; transcript_id "ENSRNOT00000080521"; transcript_version "3"; exon_number "7"; gene_name "Dnajc7"; gene_source "ensembl"; gene_biotype "protein_coding"; transcript_name "Dnajc7-202"; transcript_source "ensembl"; transcript_biotype "protein_coding"; protein_id "ENSRNOP00000072889"; protein_version "1"; tag "Ensembl_canonical";
10	ENSEMBL114_rn	exon	86027920	86028038	0.8995154310373	-	.	gene_id "ENSRNOG00000017781"; transcript_id "ENSRNOG00000017781_tx_10"; exon_id "10_86027920_86028038_-"; exonnum "5"; txlen "1628";
10	ENSEMBL114_rn	exon	86027920	86028038	3.11765327813285	-	.	gene_id "ENSRNOG00000017781"; transcript_id "ENSRNOG00000017781_tx_2"; exon_id "10_86027920_86028038_-"; exonnum "6"; txlen "1951";
10	ENSEMBL114_rn	exon	86027920	86028038	2.82194820052066	-	.	gene_id "ENSRNOG00000017781"; transcript_id "ENSRNOG00000017781_tx_3"; exon_id "10_86027920_86028038_-"; exonnum "7"; txlen "2125";
10	ENSEMBL114_rn	exon	86027920	86028038	2.58579619877954	-	.	gene_id "ENSRNOG00000017781"; transcript_id "ENSRNOG00000017781_tx_4"; exon_id "10_86027920_86028038_-"; exonnum "5"; txlen "1746";
10	ENSEMBL114_rn	exon	86027920	86028038	1.17848358479831	-	.	gene_id "ENSRNOG00000017781"; transcript_id "ENSRNOG00000017781_tx_7"; exon_id "10_86027920_86028038_-"; exonnum "6"; txlen "1807";
10	ensembl	exon	86031622	86031696	0	-	.	gene_id "ENSRNOG00000017781"; gene_version "8"; transcript_id "ENSRNOT00000024321"; transcript_version "8"; exon_number "5"; gene_name "Dnajc7"; gene_source "ensembl"; gene_biotype "protein_coding"; transcript_name "Dnajc7-201"; transcript_source "ensembl"; transcript_biotype "protein_coding"; exon_id "ENSRNOE00000172297"; exon_version "1";
10	ensembl	CDS	86031622	86031696	0	-	0	gene_id "ENSRNOG00000017781"; gene_version "8"; transcript_id "ENSRNOT00000024321"; transcript_version "8"; exon_number "5"; gene_name "Dnajc7"; gene_source "ensembl"; gene_biotype "protein_coding"; transcript_name "Dnajc7-201"; transcript_source "ensembl"; transcript_biotype "protein_coding"; protein_id "ENSRNOP00000024321"; protein_version "6";
10	ensembl	exon	86031622	86031696	0	-	.	gene_id "ENSRNOG00000017781"; gene_version "8"; transcript_id "ENSRNOT00000134339"; transcript_version "1"; exon_number "5"; gene_name "Dnajc7"; gene_source "ensembl"; gene_biotype "protein_coding"; transcript_name "Dnajc7-205"; transcript_source "ensembl"; transcript_biotype "protein_coding"; exon_id "ENSRNOE00000172297"; exon_version "1";
10	ensembl	CDS	86031622	86031696	0	-	0	gene_id "ENSRNOG00000017781"; gene_version "8"; transcript_id "ENSRNOT00000134339"; transcript_version "1"; exon_number "5"; gene_name "Dnajc7"; gene_source "ensembl"; gene_biotype "protein_coding"; transcript_name "Dnajc7-205"; transcript_source "ensembl"; transcript_biotype "protein_coding"; protein_id "ENSRNOP00000103216"; protein_version "1";
10	ensembl	exon	86031622	86031696	0	-	.	gene_id "ENSRNOG00000017781"; gene_version "8"; transcript_id "ENSRNOT00000080521"; transcript_version "3"; exon_number "6"; gene_name "Dnajc7"; gene_source "ensembl"; gene_biotype "protein_coding"; transcript_name "Dnajc7-202"; transcript_source "ensembl"; transcript_biotype "protein_coding"; exon_id "ENSRNOE00000172297"; exon_version "1"; tag "Ensembl_canonical";
10	ensembl	CDS	86031622	86031696	0	-	0	gene_id "ENSRNOG00000017781"; gene_version "8"; transcript_id "ENSRNOT00000080521"; transcript_version "3"; exon_number "6"; gene_name "Dnajc7"; gene_source "ensembl"; gene_biotype "protein_coding"; transcript_name "Dnajc7-202"; transcript_source "ensembl"; transcript_biotype "protein_coding"; protein_id "ENSRNOP00000072889"; protein_version "1"; tag "Ensembl_canonical";
10	ENSEMBL114_rn	exon	86031622	86031696	0.8995154310373	-	.	gene_id "ENSRNOG00000017781"; transcript_id "ENSRNOG00000017781_tx_10"; exon_id "10_86031622_86031696_-"; exonnum "4"; txlen "1628";
10	ENSEMBL114_rn	exon	86031622	86031696	3.11765327813285	-	.	gene_id "ENSRNOG00000017781"; transcript_id "ENSRNOG00000017781_tx_2"; exon_id "10_86031622_86031696_-"; exonnum "5"; txlen "1951";
10	ENSEMBL114_rn	exon	86031622	86031696	2.82194820052066	-	.	gene_id "ENSRNOG00000017781"; transcript_id "ENSRNOG00000017781_tx_3"; exon_id "10_86031622_86031696_-"; exonnum "6"; txlen "2125";
10	ENSEMBL114_rn	exon	86031622	86031696	2.58579619877954	-	.	gene_id "ENSRNOG00000017781"; transcript_id "ENSRNOG00000017781_tx_4"; exon_id "10_86031622_86031696_-"; exonnum "4"; txlen "1746";
10	ENSEMBL114_rn	exon	86031622	86031696	1.17848358479831	-	.	gene_id "ENSRNOG00000017781"; transcript_id "ENSRNOG00000017781_tx_7"; exon_id "10_86031622_86031696_-"; exonnum "5"; txlen "1807";
10	ensembl	stop_codon	86033995	86033997	0	-	0	gene_id "ENSRNOG00000017781"; gene_version "8"; transcript_id "ENSRNOT00000107102"; transcript_version "2"; exon_number "7"; gene_name "Dnajc7"; gene_source "ensembl"; gene_biotype "protein_coding"; transcript_name "Dnajc7-203"; transcript_source "ensembl"; transcript_biotype "protein_coding";
10	ensembl	exon	86033995	86034003	0	-	.	gene_id "ENSRNOG00000017781"; gene_version "8"; transcript_id "ENSRNOT00000107102"; transcript_version "2"; exon_number "7"; gene_name "Dnajc7"; gene_source "ensembl"; gene_biotype "protein_coding"; transcript_name "Dnajc7-203"; transcript_source "ensembl"; transcript_biotype "protein_coding"; exon_id "ENSRNOE00000757966"; exon_version "1";
10	ensembl	transcript	86033995	86054855	0	-	.	gene_id "ENSRNOG00000017781"; gene_version "8"; transcript_id "ENSRNOT00000107102"; transcript_version "2"; gene_name "Dnajc7"; gene_source "ensembl"; gene_biotype "protein_coding"; transcript_name "Dnajc7-203"; transcript_source "ensembl"; transcript_biotype "protein_coding";
10	ensembl	CDS	86033998	86034003	0	-	0	gene_id "ENSRNOG00000017781"; gene_version "8"; transcript_id "ENSRNOT00000107102"; transcript_version "2"; exon_number "7"; gene_name "Dnajc7"; gene_source "ensembl"; gene_biotype "protein_coding"; transcript_name "Dnajc7-203"; transcript_source "ensembl"; transcript_biotype "protein_coding"; protein_id "ENSRNOP00000082852"; protein_version "1";
10	ensembl	exon	86034017	86034046	0	-	.	gene_id "ENSRNOG00000017781"; gene_version "8"; transcript_id "ENSRNOT00000107102"; transcript_version "2"; exon_number "6"; gene_name "Dnajc7"; gene_source "ensembl"; gene_biotype "protein_coding"; transcript_name "Dnajc7-203"; transcript_source "ensembl"; transcript_biotype "protein_coding"; exon_id "ENSRNOE00000582190"; exon_version "1";
10	ensembl	CDS	86034017	86034046	0	-	0	gene_id "ENSRNOG00000017781"; gene_version "8"; transcript_id "ENSRNOT00000107102"; transcript_version "2"; exon_number "6"; gene_name "Dnajc7"; gene_source "ensembl"; gene_biotype "protein_coding"; transcript_name "Dnajc7-203"; transcript_source "ensembl"; transcript_biotype "protein_coding"; protein_id "ENSRNOP00000082852"; protein_version "1";
10	ensembl	exon	86034049	86034084	0	-	.	gene_id "ENSRNOG00000017781"; gene_version "8"; transcript_id "ENSRNOT00000107102"; transcript_version "2"; exon_number "5"; gene_name "Dnajc7"; gene_source "ensembl"; gene_biotype "protein_coding"; transcript_name "Dnajc7-203"; transcript_source "ensembl"; transcript_biotype "protein_coding"; exon_id "ENSRNOE00000602059"; exon_version "1";
10	ensembl	CDS	86034049	86034084	0	-	0	gene_id "ENSRNOG00000017781"; gene_version "8"; transcript_id "ENSRNOT00000107102"; transcript_version "2"; exon_number "5"; gene_name "Dnajc7"; gene_source "ensembl"; gene_biotype "protein_coding"; transcript_name "Dnajc7-203"; transcript_source "ensembl"; transcript_biotype "protein_coding"; protein_id "ENSRNOP00000082852"; protein_version "1";
10	ensembl	stop_codon	86034562	86034564	0	-	0	gene_id "ENSRNOG00000017781"; gene_version "8"; transcript_id "ENSRNOT00000118463"; transcript_version "2"; exon_number "6"; gene_name "Dnajc7"; gene_source "ensembl"; gene_biotype "protein_coding"; transcript_name "Dnajc7-204"; transcript_source "ensembl"; transcript_biotype "protein_coding";
10	ensembl	exon	86034562	86034568	0	-	.	gene_id "ENSRNOG00000017781"; gene_version "8"; transcript_id "ENSRNOT00000118463"; transcript_version "2"; exon_number "6"; gene_name "Dnajc7"; gene_source "ensembl"; gene_biotype "protein_coding"; transcript_name "Dnajc7-204"; transcript_source "ensembl"; transcript_biotype "protein_coding"; exon_id "ENSRNOE00000710180"; exon_version "1";
10	ensembl	transcript	86034562	86054855	0	-	.	gene_id "ENSRNOG00000017781"; gene_version "8"; transcript_id "ENSRNOT00000118463"; transcript_version "2"; gene_name "Dnajc7"; gene_source "ensembl"; gene_biotype "protein_coding"; transcript_name "Dnajc7-204"; transcript_source "ensembl"; transcript_biotype "protein_coding";
10	ensembl	CDS	86034565	86034568	0	-	1	gene_id "ENSRNOG00000017781"; gene_version "8"; transcript_id "ENSRNOT00000118463"; transcript_version "2"; exon_number "6"; gene_name "Dnajc7"; gene_source "ensembl"; gene_biotype "protein_coding"; transcript_name "Dnajc7-204"; transcript_source "ensembl"; transcript_biotype "protein_coding"; protein_id "ENSRNOP00000095349"; protein_version "1";
10	ensembl	exon	86034570	86034589	0	-	.	gene_id "ENSRNOG00000017781"; gene_version "8"; transcript_id "ENSRNOT00000118463"; transcript_version "2"; exon_number "5"; gene_name "Dnajc7"; gene_source "ensembl"; gene_biotype "protein_coding"; transcript_name "Dnajc7-204"; transcript_source "ensembl"; transcript_biotype "protein_coding"; exon_id "ENSRNOE00000638260"; exon_version "1";
10	ensembl	CDS	86034570	86034589	0	-	0	gene_id "ENSRNOG00000017781"; gene_version "8"; transcript_id "ENSRNOT00000118463"; transcript_version "2"; exon_number "5"; gene_name "Dnajc7"; gene_source "ensembl"; gene_biotype "protein_coding"; transcript_name "Dnajc7-204"; transcript_source "ensembl"; transcript_biotype "protein_coding"; protein_id "ENSRNOP00000095349"; protein_version "1";
10	ensembl	exon	86034592	86034741	0	-	.	gene_id "ENSRNOG00000017781"; gene_version "8"; transcript_id "ENSRNOT00000118463"; transcript_version "2"; exon_number "4"; gene_name "Dnajc7"; gene_source "ensembl"; gene_biotype "protein_coding"; transcript_name "Dnajc7-204"; transcript_source "ensembl"; transcript_biotype "protein_coding"; exon_id "ENSRNOE00000635697"; exon_version "1";
10	ensembl	CDS	86034592	86034741	0	-	0	gene_id "ENSRNOG00000017781"; gene_version "8"; transcript_id "ENSRNOT00000118463"; transcript_version "2"; exon_number "4"; gene_name "Dnajc7"; gene_source "ensembl"; gene_biotype "protein_coding"; transcript_name "Dnajc7-204"; transcript_source "ensembl"; transcript_biotype "protein_coding"; protein_id "ENSRNOP00000095349"; protein_version "1";
10	ensembl	exon	86034628	86034741	0	-	.	gene_id "ENSRNOG00000017781"; gene_version "8"; transcript_id "ENSRNOT00000107102"; transcript_version "2"; exon_number "4"; gene_name "Dnajc7"; gene_source "ensembl"; gene_biotype "protein_coding"; transcript_name "Dnajc7-203"; transcript_source "ensembl"; transcript_biotype "protein_coding"; exon_id "ENSRNOE00000172194"; exon_version "1";
10	ensembl	CDS	86034628	86034741	0	-	0	gene_id "ENSRNOG00000017781"; gene_version "8"; transcript_id "ENSRNOT00000107102"; transcript_version "2"; exon_number "4"; gene_name "Dnajc7"; gene_source "ensembl"; gene_biotype "protein_coding"; transcript_name "Dnajc7-203"; transcript_source "ensembl"; transcript_biotype "protein_coding"; protein_id "ENSRNOP00000082852"; protein_version "1";
10	ensembl	exon	86034628	86034741	0	-	.	gene_id "ENSRNOG00000017781"; gene_version "8"; transcript_id "ENSRNOT00000024321"; transcript_version "8"; exon_number "4"; gene_name "Dnajc7"; gene_source "ensembl"; gene_biotype "protein_coding"; transcript_name "Dnajc7-201"; transcript_source "ensembl"; transcript_biotype "protein_coding"; exon_id "ENSRNOE00000172194"; exon_version "1";
10	ensembl	CDS	86034628	86034741	0	-	0	gene_id "ENSRNOG00000017781"; gene_version "8"; transcript_id "ENSRNOT00000024321"; transcript_version "8"; exon_number "4"; gene_name "Dnajc7"; gene_source "ensembl"; gene_biotype "protein_coding"; transcript_name "Dnajc7-201"; transcript_source "ensembl"; transcript_biotype "protein_coding"; protein_id "ENSRNOP00000024321"; protein_version "6";
10	ensembl	exon	86034628	86034741	0	-	.	gene_id "ENSRNOG00000017781"; gene_version "8"; transcript_id "ENSRNOT00000134339"; transcript_version "1"; exon_number "4"; gene_name "Dnajc7"; gene_source "ensembl"; gene_biotype "protein_coding"; transcript_name "Dnajc7-205"; transcript_source "ensembl"; transcript_biotype "protein_coding"; exon_id "ENSRNOE00000172194"; exon_version "1";
10	ensembl	CDS	86034628	86034741	0	-	0	gene_id "ENSRNOG00000017781"; gene_version "8"; transcript_id "ENSRNOT00000134339"; transcript_version "1"; exon_number "4"; gene_name "Dnajc7"; gene_source "ensembl"; gene_biotype "protein_coding"; transcript_name "Dnajc7-205"; transcript_source "ensembl"; transcript_biotype "protein_coding"; protein_id "ENSRNOP00000103216"; protein_version "1";
10	ensembl	exon	86034628	86034741	0	-	.	gene_id "ENSRNOG00000017781"; gene_version "8"; transcript_id "ENSRNOT00000080521"; transcript_version "3"; exon_number "5"; gene_name "Dnajc7"; gene_source "ensembl"; gene_biotype "protein_coding"; transcript_name "Dnajc7-202"; transcript_source "ensembl"; transcript_biotype "protein_coding"; exon_id "ENSRNOE00000172194"; exon_version "1"; tag "Ensembl_canonical";
10	ensembl	CDS	86034628	86034741	0	-	0	gene_id "ENSRNOG00000017781"; gene_version "8"; transcript_id "ENSRNOT00000080521"; transcript_version "3"; exon_number "5"; gene_name "Dnajc7"; gene_source "ensembl"; gene_biotype "protein_coding"; transcript_name "Dnajc7-202"; transcript_source "ensembl"; transcript_biotype "protein_coding"; protein_id "ENSRNOP00000072889"; protein_version "1"; tag "Ensembl_canonical";
10	ENSEMBL114_rn	exon	86034628	86034741	0.8995154310373	-	.	gene_id "ENSRNOG00000017781"; transcript_id "ENSRNOG00000017781_tx_10"; exon_id "10_86034628_86034741_-"; exonnum "3"; txlen "1628";
10	ENSEMBL114_rn	exon	86034628	86034741	3.11765327813285	-	.	gene_id "ENSRNOG00000017781"; transcript_id "ENSRNOG00000017781_tx_2"; exon_id "10_86034628_86034741_-"; exonnum "4"; txlen "1951";
10	ENSEMBL114_rn	exon	86034628	86034741	2.82194820052066	-	.	gene_id "ENSRNOG00000017781"; transcript_id "ENSRNOG00000017781_tx_3"; exon_id "10_86034628_86034741_-"; exonnum "5"; txlen "2125";
10	ENSEMBL114_rn	exon	86034628	86034741	2.58579619877954	-	.	gene_id "ENSRNOG00000017781"; transcript_id "ENSRNOG00000017781_tx_4"; exon_id "10_86034628_86034741_-"; exonnum "3"; txlen "1746";
10	ENSEMBL114_rn	exon	86034628	86034741	1.17848358479831	-	.	gene_id "ENSRNOG00000017781"; transcript_id "ENSRNOG00000017781_tx_7"; exon_id "10_86034628_86034741_-"; exonnum "4"; txlen "1807";
10	ensembl	exon	86035083	86035207	0	-	.	gene_id "ENSRNOG00000017781"; gene_version "8"; transcript_id "ENSRNOT00000118463"; transcript_version "2"; exon_number "3"; gene_name "Dnajc7"; gene_source "ensembl"; gene_biotype "protein_coding"; transcript_name "Dnajc7-204"; transcript_source "ensembl"; transcript_biotype "protein_coding"; exon_id "ENSRNOE00000617332"; exon_version "1";
10	ensembl	CDS	86035083	86035207	0	-	2	gene_id "ENSRNOG00000017781"; gene_version "8"; transcript_id "ENSRNOT00000118463"; transcript_version "2"; exon_number "3"; gene_name "Dnajc7"; gene_source "ensembl"; gene_biotype "protein_coding"; transcript_name "Dnajc7-204"; transcript_source "ensembl"; transcript_biotype "protein_coding"; protein_id "ENSRNOP00000095349"; protein_version "1";
10	ensembl	exon	86035083	86035207	0	-	.	gene_id "ENSRNOG00000017781"; gene_version "8"; transcript_id "ENSRNOT00000107102"; transcript_version "2"; exon_number "3"; gene_name "Dnajc7"; gene_source "ensembl"; gene_biotype "protein_coding"; transcript_name "Dnajc7-203"; transcript_source "ensembl"; transcript_biotype "protein_coding"; exon_id "ENSRNOE00000617332"; exon_version "1";
10	ensembl	CDS	86035083	86035207	0	-	2	gene_id "ENSRNOG00000017781"; gene_version "8"; transcript_id "ENSRNOT00000107102"; transcript_version "2"; exon_number "3"; gene_name "Dnajc7"; gene_source "ensembl"; gene_biotype "protein_coding"; transcript_name "Dnajc7-203"; transcript_source "ensembl"; transcript_biotype "protein_coding"; protein_id "ENSRNOP00000082852"; protein_version "1";
10	ensembl	exon	86035083	86035207	0	-	.	gene_id "ENSRNOG00000017781"; gene_version "8"; transcript_id "ENSRNOT00000024321"; transcript_version "8"; exon_number "3"; gene_name "Dnajc7"; gene_source "ensembl"; gene_biotype "protein_coding"; transcript_name "Dnajc7-201"; transcript_source "ensembl"; transcript_biotype "protein_coding"; exon_id "ENSRNOE00000617332"; exon_version "1";
10	ensembl	CDS	86035083	86035207	0	-	2	gene_id "ENSRNOG00000017781"; gene_version "8"; transcript_id "ENSRNOT00000024321"; transcript_version "8"; exon_number "3"; gene_name "Dnajc7"; gene_source "ensembl"; gene_biotype "protein_coding"; transcript_name "Dnajc7-201"; transcript_source "ensembl"; transcript_biotype "protein_coding"; protein_id "ENSRNOP00000024321"; protein_version "6";
10	ensembl	exon	86035083	86035207	0	-	.	gene_id "ENSRNOG00000017781"; gene_version "8"; transcript_id "ENSRNOT00000134339"; transcript_version "1"; exon_number "3"; gene_name "Dnajc7"; gene_source "ensembl"; gene_biotype "protein_coding"; transcript_name "Dnajc7-205"; transcript_source "ensembl"; transcript_biotype "protein_coding"; exon_id "ENSRNOE00000617332"; exon_version "1";
10	ensembl	CDS	86035083	86035207	0	-	2	gene_id "ENSRNOG00000017781"; gene_version "8"; transcript_id "ENSRNOT00000134339"; transcript_version "1"; exon_number "3"; gene_name "Dnajc7"; gene_source "ensembl"; gene_biotype "protein_coding"; transcript_name "Dnajc7-205"; transcript_source "ensembl"; transcript_biotype "protein_coding"; protein_id "ENSRNOP00000103216"; protein_version "1";
10	ensembl	exon	86035083	86035207	0	-	.	gene_id "ENSRNOG00000017781"; gene_version "8"; transcript_id "ENSRNOT00000080521"; transcript_version "3"; exon_number "4"; gene_name "Dnajc7"; gene_source "ensembl"; gene_biotype "protein_coding"; transcript_name "Dnajc7-202"; transcript_source "ensembl"; transcript_biotype "protein_coding"; exon_id "ENSRNOE00000617332"; exon_version "1"; tag "Ensembl_canonical";
10	ensembl	CDS	86035083	86035207	0	-	2	gene_id "ENSRNOG00000017781"; gene_version "8"; transcript_id "ENSRNOT00000080521"; transcript_version "3"; exon_number "4"; gene_name "Dnajc7"; gene_source "ensembl"; gene_biotype "protein_coding"; transcript_name "Dnajc7-202"; transcript_source "ensembl"; transcript_biotype "protein_coding"; protein_id "ENSRNOP00000072889"; protein_version "1"; tag "Ensembl_canonical";
10	ENSEMBL114_rn	exon	86035083	86035207	0.8995154310373	-	.	gene_id "ENSRNOG00000017781"; transcript_id "ENSRNOG00000017781_tx_10"; exon_id "10_86035083_86035207_-"; exonnum "2"; txlen "1628";
10	ENSEMBL114_rn	exon	86035083	86035207	3.11765327813285	-	.	gene_id "ENSRNOG00000017781"; transcript_id "ENSRNOG00000017781_tx_2"; exon_id "10_86035083_86035207_-"; exonnum "3"; txlen "1951";
10	ENSEMBL114_rn	exon	86035083	86035207	2.82194820052066	-	.	gene_id "ENSRNOG00000017781"; transcript_id "ENSRNOG00000017781_tx_3"; exon_id "10_86035083_86035207_-"; exonnum "4"; txlen "2125";
10	ENSEMBL114_rn	exon	86035083	86035207	2.58579619877954	-	.	gene_id "ENSRNOG00000017781"; transcript_id "ENSRNOG00000017781_tx_4"; exon_id "10_86035083_86035207_-"; exonnum "2"; txlen "1746";
10	ENSEMBL114_rn	exon	86035083	86035207	1.17848358479831	-	.	gene_id "ENSRNOG00000017781"; transcript_id "ENSRNOG00000017781_tx_7"; exon_id "10_86035083_86035207_-"; exonnum "3"; txlen "1807";
10	sraer114_ss	exon	86035680	86035819	2.58579619877954	-	.	gene_id "ENSRNOG00000017781"; transcript_id "ENSRNOG00000017781_tx_4"; exon_id "10_86035680_86035819_-"; exonnum "1"; txlen "1746";
10	ensembl	exon	86038340	86038428	0	-	.	gene_id "ENSRNOG00000017781"; gene_version "8"; transcript_id "ENSRNOT00000118463"; transcript_version "2"; exon_number "2"; gene_name "Dnajc7"; gene_source "ensembl"; gene_biotype "protein_coding"; transcript_name "Dnajc7-204"; transcript_source "ensembl"; transcript_biotype "protein_coding"; exon_id "ENSRNOE00000171991"; exon_version "1";
10	ensembl	CDS	86038340	86038428	0	-	1	gene_id "ENSRNOG00000017781"; gene_version "8"; transcript_id "ENSRNOT00000118463"; transcript_version "2"; exon_number "2"; gene_name "Dnajc7"; gene_source "ensembl"; gene_biotype "protein_coding"; transcript_name "Dnajc7-204"; transcript_source "ensembl"; transcript_biotype "protein_coding"; protein_id "ENSRNOP00000095349"; protein_version "1";
10	ensembl	exon	86038340	86038428	0	-	.	gene_id "ENSRNOG00000017781"; gene_version "8"; transcript_id "ENSRNOT00000107102"; transcript_version "2"; exon_number "2"; gene_name "Dnajc7"; gene_source "ensembl"; gene_biotype "protein_coding"; transcript_name "Dnajc7-203"; transcript_source "ensembl"; transcript_biotype "protein_coding"; exon_id "ENSRNOE00000171991"; exon_version "1";
10	ensembl	CDS	86038340	86038428	0	-	1	gene_id "ENSRNOG00000017781"; gene_version "8"; transcript_id "ENSRNOT00000107102"; transcript_version "2"; exon_number "2"; gene_name "Dnajc7"; gene_source "ensembl"; gene_biotype "protein_coding"; transcript_name "Dnajc7-203"; transcript_source "ensembl"; transcript_biotype "protein_coding"; protein_id "ENSRNOP00000082852"; protein_version "1";
10	ensembl	exon	86038340	86038428	0	-	.	gene_id "ENSRNOG00000017781"; gene_version "8"; transcript_id "ENSRNOT00000024321"; transcript_version "8"; exon_number "2"; gene_name "Dnajc7"; gene_source "ensembl"; gene_biotype "protein_coding"; transcript_name "Dnajc7-201"; transcript_source "ensembl"; transcript_biotype "protein_coding"; exon_id "ENSRNOE00000171991"; exon_version "1";
10	ensembl	CDS	86038340	86038428	0	-	1	gene_id "ENSRNOG00000017781"; gene_version "8"; transcript_id "ENSRNOT00000024321"; transcript_version "8"; exon_number "2"; gene_name "Dnajc7"; gene_source "ensembl"; gene_biotype "protein_coding"; transcript_name "Dnajc7-201"; transcript_source "ensembl"; transcript_biotype "protein_coding"; protein_id "ENSRNOP00000024321"; protein_version "6";
10	ensembl	exon	86038340	86038428	0	-	.	gene_id "ENSRNOG00000017781"; gene_version "8"; transcript_id "ENSRNOT00000134339"; transcript_version "1"; exon_number "2"; gene_name "Dnajc7"; gene_source "ensembl"; gene_biotype "protein_coding"; transcript_name "Dnajc7-205"; transcript_source "ensembl"; transcript_biotype "protein_coding"; exon_id "ENSRNOE00000171991"; exon_version "1";
10	ensembl	CDS	86038340	86038428	0	-	1	gene_id "ENSRNOG00000017781"; gene_version "8"; transcript_id "ENSRNOT00000134339"; transcript_version "1"; exon_number "2"; gene_name "Dnajc7"; gene_source "ensembl"; gene_biotype "protein_coding"; transcript_name "Dnajc7-205"; transcript_source "ensembl"; transcript_biotype "protein_coding"; protein_id "ENSRNOP00000103216"; protein_version "1";
10	ensembl	exon	86038340	86038428	0	-	.	gene_id "ENSRNOG00000017781"; gene_version "8"; transcript_id "ENSRNOT00000080521"; transcript_version "3"; exon_number "3"; gene_name "Dnajc7"; gene_source "ensembl"; gene_biotype "protein_coding"; transcript_name "Dnajc7-202"; transcript_source "ensembl"; transcript_biotype "protein_coding"; exon_id "ENSRNOE00000171991"; exon_version "1"; tag "Ensembl_canonical";
10	ensembl	CDS	86038340	86038428	0	-	1	gene_id "ENSRNOG00000017781"; gene_version "8"; transcript_id "ENSRNOT00000080521"; transcript_version "3"; exon_number "3"; gene_name "Dnajc7"; gene_source "ensembl"; gene_biotype "protein_coding"; transcript_name "Dnajc7-202"; transcript_source "ensembl"; transcript_biotype "protein_coding"; protein_id "ENSRNOP00000072889"; protein_version "1"; tag "Ensembl_canonical";
10	ENSEMBL114_rn	exon	86038340	86038428	0.8995154310373	-	.	gene_id "ENSRNOG00000017781"; transcript_id "ENSRNOG00000017781_tx_10"; exon_id "10_86038340_86038428_-"; exonnum "1"; txlen "1628";
10	ENSEMBL114_rn	exon	86038340	86038428	3.11765327813285	-	.	gene_id "ENSRNOG00000017781"; transcript_id "ENSRNOG00000017781_tx_2"; exon_id "10_86038340_86038428_-"; exonnum "2"; txlen "1951";
10	ENSEMBL114_rn	exon	86038340	86038428	2.82194820052066	-	.	gene_id "ENSRNOG00000017781"; transcript_id "ENSRNOG00000017781_tx_3"; exon_id "10_86038340_86038428_-"; exonnum "3"; txlen "2125";
10	ENSEMBL114_rn	exon	86038340	86038428	1.17848358479831	-	.	gene_id "ENSRNOG00000017781"; transcript_id "ENSRNOG00000017781_tx_7"; exon_id "10_86038340_86038428_-"; exonnum "2"; txlen "1807";
10	sraer114_ss	exon	86049367	86049478	1.17848358479831	-	.	gene_id "ENSRNOG00000017781"; transcript_id "ENSRNOG00000017781_tx_7"; exon_id "10_86049367_86049478_-"; exonnum "1"; txlen "1807";
10	ensembl	CDS	86050489	86050517	0	-	0	gene_id "ENSRNOG00000017781"; gene_version "8"; transcript_id "ENSRNOT00000024321"; transcript_version "8"; exon_number "1"; gene_name "Dnajc7"; gene_source "ensembl"; gene_biotype "protein_coding"; transcript_name "Dnajc7-201"; transcript_source "ensembl"; transcript_biotype "protein_coding"; protein_id "ENSRNOP00000024321"; protein_version "6";
10	sraer114_mid	exon	86050489	86050646	3.11765327813285	-	.	gene_id "ENSRNOG00000017781"; transcript_id "ENSRNOG00000017781_tx_2"; exon_id "10_86050489_86050646_-"; exonnum "1"; txlen "1951";
10	ensembl	exon	86050489	86050716	0	-	.	gene_id "ENSRNOG00000017781"; gene_version "8"; transcript_id "ENSRNOT00000024321"; transcript_version "8"; exon_number "1"; gene_name "Dnajc7"; gene_source "ensembl"; gene_biotype "protein_coding"; transcript_name "Dnajc7-201"; transcript_source "ensembl"; transcript_biotype "protein_coding"; exon_id "ENSRNOE00000656976"; exon_version "2";
10	ensembl	start_codon	86050515	86050517	0	-	0	gene_id "ENSRNOG00000017781"; gene_version "8"; transcript_id "ENSRNOT00000024321"; transcript_version "8"; exon_number "1"; gene_name "Dnajc7"; gene_source "ensembl"; gene_biotype "protein_coding"; transcript_name "Dnajc7-201"; transcript_source "ensembl"; transcript_biotype "protein_coding";
10	ensembl	five_prime_utr	86050518	86050716	0	-	.	gene_id "ENSRNOG00000017781"; gene_version "8"; transcript_id "ENSRNOT00000024321"; transcript_version "8"; gene_name "Dnajc7"; gene_source "ensembl"; gene_biotype "protein_coding"; transcript_name "Dnajc7-201"; transcript_source "ensembl"; transcript_biotype "protein_coding";
10	ensembl	CDS	86054749	86054825	0	-	0	gene_id "ENSRNOG00000017781"; gene_version "8"; transcript_id "ENSRNOT00000118463"; transcript_version "2"; exon_number "1"; gene_name "Dnajc7"; gene_source "ensembl"; gene_biotype "protein_coding"; transcript_name "Dnajc7-204"; transcript_source "ensembl"; transcript_biotype "protein_coding"; protein_id "ENSRNOP00000095349"; protein_version "1";
10	ensembl	CDS	86054749	86054825	0	-	0	gene_id "ENSRNOG00000017781"; gene_version "8"; transcript_id "ENSRNOT00000107102"; transcript_version "2"; exon_number "1"; gene_name "Dnajc7"; gene_source "ensembl"; gene_biotype "protein_coding"; transcript_name "Dnajc7-203"; transcript_source "ensembl"; transcript_biotype "protein_coding"; protein_id "ENSRNOP00000082852"; protein_version "1";
10	ensembl	exon	86054749	86054855	0	-	.	gene_id "ENSRNOG00000017781"; gene_version "8"; transcript_id "ENSRNOT00000118463"; transcript_version "2"; exon_number "1"; gene_name "Dnajc7"; gene_source "ensembl"; gene_biotype "protein_coding"; transcript_name "Dnajc7-204"; transcript_source "ensembl"; transcript_biotype "protein_coding"; exon_id "ENSRNOE00000496128"; exon_version "4";
10	ensembl	exon	86054749	86054855	0	-	.	gene_id "ENSRNOG00000017781"; gene_version "8"; transcript_id "ENSRNOT00000107102"; transcript_version "2"; exon_number "1"; gene_name "Dnajc7"; gene_source "ensembl"; gene_biotype "protein_coding"; transcript_name "Dnajc7-203"; transcript_source "ensembl"; transcript_biotype "protein_coding"; exon_id "ENSRNOE00000496128"; exon_version "4";
10	ensembl	exon	86054749	86055033	0	-	.	gene_id "ENSRNOG00000017781"; gene_version "8"; transcript_id "ENSRNOT00000080521"; transcript_version "3"; exon_number "2"; gene_name "Dnajc7"; gene_source "ensembl"; gene_biotype "protein_coding"; transcript_name "Dnajc7-202"; transcript_source "ensembl"; transcript_biotype "protein_coding"; exon_id "ENSRNOE00000521670"; exon_version "1"; tag "Ensembl_canonical";
10	ensembl	CDS	86054749	86055033	0	-	1	gene_id "ENSRNOG00000017781"; gene_version "8"; transcript_id "ENSRNOT00000080521"; transcript_version "3"; exon_number "2"; gene_name "Dnajc7"; gene_source "ensembl"; gene_biotype "protein_coding"; transcript_name "Dnajc7-202"; transcript_source "ensembl"; transcript_biotype "protein_coding"; protein_id "ENSRNOP00000072889"; protein_version "1"; tag "Ensembl_canonical";
10	ENSEMBL114_rn	exon	86054749	86055033	2.82194820052066	-	.	gene_id "ENSRNOG00000017781"; transcript_id "ENSRNOG00000017781_tx_3"; exon_id "10_86054749_86055033_-"; exonnum "2"; txlen "2125";
10	ensembl	start_codon	86054823	86054825	0	-	0	gene_id "ENSRNOG00000017781"; gene_version "8"; transcript_id "ENSRNOT00000118463"; transcript_version "2"; exon_number "1"; gene_name "Dnajc7"; gene_source "ensembl"; gene_biotype "protein_coding"; transcript_name "Dnajc7-204"; transcript_source "ensembl"; transcript_biotype "protein_coding";
10	ensembl	start_codon	86054823	86054825	0	-	0	gene_id "ENSRNOG00000017781"; gene_version "8"; transcript_id "ENSRNOT00000107102"; transcript_version "2"; exon_number "1"; gene_name "Dnajc7"; gene_source "ensembl"; gene_biotype "protein_coding"; transcript_name "Dnajc7-203"; transcript_source "ensembl"; transcript_biotype "protein_coding";
10	ensembl	five_prime_utr	86054826	86054855	0	-	.	gene_id "ENSRNOG00000017781"; gene_version "8"; transcript_id "ENSRNOT00000118463"; transcript_version "2"; gene_name "Dnajc7"; gene_source "ensembl"; gene_biotype "protein_coding"; transcript_name "Dnajc7-204"; transcript_source "ensembl"; transcript_biotype "protein_coding";
10	ensembl	five_prime_utr	86054826	86054855	0	-	.	gene_id "ENSRNOG00000017781"; gene_version "8"; transcript_id "ENSRNOT00000107102"; transcript_version "2"; gene_name "Dnajc7"; gene_source "ensembl"; gene_biotype "protein_coding"; transcript_name "Dnajc7-203"; transcript_source "ensembl"; transcript_biotype "protein_coding";
10	ensembl	exon	86055244	86055290	0	-	.	gene_id "ENSRNOG00000017781"; gene_version "8"; transcript_id "ENSRNOT00000134339"; transcript_version "1"; exon_number "1"; gene_name "Dnajc7"; gene_source "ensembl"; gene_biotype "protein_coding"; transcript_name "Dnajc7-205"; transcript_source "ensembl"; transcript_biotype "protein_coding"; exon_id "ENSRNOE00000685500"; exon_version "1";
10	ensembl	CDS	86055244	86055290	0	-	0	gene_id "ENSRNOG00000017781"; gene_version "8"; transcript_id "ENSRNOT00000134339"; transcript_version "1"; exon_number "1"; gene_name "Dnajc7"; gene_source "ensembl"; gene_biotype "protein_coding"; transcript_name "Dnajc7-205"; transcript_source "ensembl"; transcript_biotype "protein_coding"; protein_id "ENSRNOP00000103216"; protein_version "1";
10	ensembl	CDS	86055244	86055290	0	-	0	gene_id "ENSRNOG00000017781"; gene_version "8"; transcript_id "ENSRNOT00000080521"; transcript_version "3"; exon_number "1"; gene_name "Dnajc7"; gene_source "ensembl"; gene_biotype "protein_coding"; transcript_name "Dnajc7-202"; transcript_source "ensembl"; transcript_biotype "protein_coding"; protein_id "ENSRNOP00000072889"; protein_version "1"; tag "Ensembl_canonical";
10	ENSEMBL114_rn	exon	86055244	86055290	2.82194820052066	-	.	gene_id "ENSRNOG00000017781"; transcript_id "ENSRNOG00000017781_tx_3"; exon_id "10_86055244_86055290_-"; exonnum "1"; txlen "2125";
10	ensembl	exon	86055244	86055489	0	-	.	gene_id "ENSRNOG00000017781"; gene_version "8"; transcript_id "ENSRNOT00000080521"; transcript_version "3"; exon_number "1"; gene_name "Dnajc7"; gene_source "ensembl"; gene_biotype "protein_coding"; transcript_name "Dnajc7-202"; transcript_source "ensembl"; transcript_biotype "protein_coding"; exon_id "ENSRNOE00000703450"; exon_version "1"; tag "Ensembl_canonical";
10	ensembl	start_codon	86055288	86055290	0	-	0	gene_id "ENSRNOG00000017781"; gene_version "8"; transcript_id "ENSRNOT00000134339"; transcript_version "1"; exon_number "1"; gene_name "Dnajc7"; gene_source "ensembl"; gene_biotype "protein_coding"; transcript_name "Dnajc7-205"; transcript_source "ensembl"; transcript_biotype "protein_coding";
10	ensembl	start_codon	86055288	86055290	0	-	0	gene_id "ENSRNOG00000017781"; gene_version "8"; transcript_id "ENSRNOT00000080521"; transcript_version "3"; exon_number "1"; gene_name "Dnajc7"; gene_source "ensembl"; gene_biotype "protein_coding"; transcript_name "Dnajc7-202"; transcript_source "ensembl"; transcript_biotype "protein_coding"; tag "Ensembl_canonical";
10	ensembl	five_prime_utr	86055291	86055489	0	-	.	gene_id "ENSRNOG00000017781"; gene_version "8"; transcript_id "ENSRNOT00000080521"; transcript_version "3"; gene_name "Dnajc7"; gene_source "ensembl"; gene_biotype "protein_coding"; transcript_name "Dnajc7-202"; transcript_source "ensembl"; transcript_biotype "protein_coding"; tag "Ensembl_canonical";
10	ensembl	three_prime_utr	86062512	86063512	0	-	.	gene_id "ENSRNOG00000025370"; gene_version "9"; transcript_id "ENSRNOT00000135553"; transcript_version "1"; gene_name "Zfp385c"; gene_source "ensembl"; gene_biotype "protein_coding"; transcript_name "Zfp385c-203"; transcript_source "ensembl"; transcript_biotype "protein_coding";
10	ensembl	three_prime_utr	86062512	86063512	0	-	.	gene_id "ENSRNOG00000025370"; gene_version "9"; transcript_id "ENSRNOT00000135407"; transcript_version "1"; gene_name "Zfp385c"; gene_source "ensembl"; gene_biotype "protein_coding"; transcript_name "Zfp385c-202"; transcript_source "ensembl"; transcript_biotype "protein_coding";
10	ensembl	exon	86062512	86063731	0	-	.	gene_id "ENSRNOG00000025370"; gene_version "9"; transcript_id "ENSRNOT00000135553"; transcript_version "1"; exon_number "10"; gene_name "Zfp385c"; gene_source "ensembl"; gene_biotype "protein_coding"; transcript_name "Zfp385c-203"; transcript_source "ensembl"; transcript_biotype "protein_coding"; exon_id "ENSRNOE00000726636"; exon_version "1";
10	ensembl	exon	86062512	86063731	0	-	.	gene_id "ENSRNOG00000025370"; gene_version "9"; transcript_id "ENSRNOT00000135407"; transcript_version "1"; exon_number "9"; gene_name "Zfp385c"; gene_source "ensembl"; gene_biotype "protein_coding"; transcript_name "Zfp385c-202"; transcript_source "ensembl"; transcript_biotype "protein_coding"; exon_id "ENSRNOE00000726636"; exon_version "1";
10	ensembl	transcript	86062512	86098970	0	-	.	gene_id "ENSRNOG00000025370"; gene_version "9"; transcript_id "ENSRNOT00000135553"; transcript_version "1"; gene_name "Zfp385c"; gene_source "ensembl"; gene_biotype "protein_coding"; transcript_name "Zfp385c-203"; transcript_source "ensembl"; transcript_biotype "protein_coding";
10	ensembl	transcript	86062512	86099032	0	-	.	gene_id "ENSRNOG00000025370"; gene_version "9"; transcript_id "ENSRNOT00000135407"; transcript_version "1"; gene_name "Zfp385c"; gene_source "ensembl"; gene_biotype "protein_coding"; transcript_name "Zfp385c-202"; transcript_source "ensembl"; transcript_biotype "protein_coding";
10	ensembl	gene	86062512	86106063	0	-	.	gene_id "ENSRNOG00000025370"; gene_version "9"; gene_name "Zfp385c"; gene_source "ensembl"; gene_biotype "protein_coding";
10	ensembl	three_prime_utr	86063145	86063512	0	-	.	gene_id "ENSRNOG00000025370"; gene_version "9"; transcript_id "ENSRNOT00000032737"; transcript_version "8"; gene_name "Zfp385c"; gene_source "ensembl"; gene_biotype "protein_coding"; transcript_name "Zfp385c-201"; transcript_source "ensembl"; transcript_biotype "protein_coding";
10	ensembl	three_prime_utr	86063145	86063512	0	-	.	gene_id "ENSRNOG00000025370"; gene_version "9"; transcript_id "ENSRNOT00000150987"; transcript_version "1"; gene_name "Zfp385c"; gene_source "ensembl"; gene_biotype "protein_coding"; transcript_name "Zfp385c-205"; transcript_source "ensembl"; transcript_biotype "protein_coding"; tag "Ensembl_canonical";
10	ensembl	three_prime_utr	86063145	86063512	0	-	.	gene_id "ENSRNOG00000025370"; gene_version "9"; transcript_id "ENSRNOT00000141671"; transcript_version "1"; gene_name "Zfp385c"; gene_source "ensembl"; gene_biotype "protein_coding"; transcript_name "Zfp385c-204"; transcript_source "ensembl"; transcript_biotype "protein_coding";
10	ensembl	exon	86063145	86063749	0	-	.	gene_id "ENSRNOG00000025370"; gene_version "9"; transcript_id "ENSRNOT00000032737"; transcript_version "8"; exon_number "8"; gene_name "Zfp385c"; gene_source "ensembl"; gene_biotype "protein_coding"; transcript_name "Zfp385c-201"; transcript_source "ensembl"; transcript_biotype "protein_coding"; exon_id "ENSRNOE00000245982"; exon_version "4";
10	ensembl	exon	86063145	86063749	0	-	.	gene_id "ENSRNOG00000025370"; gene_version "9"; transcript_id "ENSRNOT00000150987"; transcript_version "1"; exon_number "9"; gene_name "Zfp385c"; gene_source "ensembl"; gene_biotype "protein_coding"; transcript_name "Zfp385c-205"; transcript_source "ensembl"; transcript_biotype "protein_coding"; exon_id "ENSRNOE00000245982"; exon_version "4"; tag "Ensembl_canonical";
10	ensembl	exon	86063145	86063749	0	-	.	gene_id "ENSRNOG00000025370"; gene_version "9"; transcript_id "ENSRNOT00000141671"; transcript_version "1"; exon_number "10"; gene_name "Zfp385c"; gene_source "ensembl"; gene_biotype "protein_coding"; transcript_name "Zfp385c-204"; transcript_source "ensembl"; transcript_biotype "protein_coding"; exon_id "ENSRNOE00000245982"; exon_version "4";
10	ENSEMBL114_rn	exon	86063145	86063749	4.36047007390423	-	.	gene_id "ENSRNOG00000025370"; transcript_id "ENSRNOG00000025370_tx_1"; exon_id "10_86063145_86063749_-"; exonnum "9"; txlen "1936";
10	ENSEMBL114_rn	exon	86063145	86063749	0.349144054657477	-	.	gene_id "ENSRNOG00000025370"; transcript_id "ENSRNOG00000025370_tx_11"; exon_id "10_86063145_86063749_-"; exonnum "8"; txlen "1787";
10	ENSEMBL114_rn	exon	86063145	86063749	0.346881422037904	-	.	gene_id "ENSRNOG00000025370"; transcript_id "ENSRNOG00000025370_tx_12"; exon_id "10_86063145_86063749_-"; exonnum "10"; txlen "2140";
10	ENSEMBL114_rn	exon	86063145	86063749	0.346120921707813	-	.	gene_id "ENSRNOG00000025370"; transcript_id "ENSRNOG00000025370_tx_13"; exon_id "10_86063145_86063749_-"; exonnum "7"; txlen "1590";
10	ENSEMBL114_rn	exon	86063145	86063749	0.346120921707813	-	.	gene_id "ENSRNOG00000025370"; transcript_id "ENSRNOG00000025370_tx_14"; exon_id "10_86063145_86063749_-"; exonnum "9"; txlen "1943";
10	ENSEMBL114_rn	exon	86063145	86063749	0.278429272745095	-	.	gene_id "ENSRNOG00000025370"; transcript_id "ENSRNOG00000025370_tx_17"; exon_id "10_86063145_86063749_-"; exonnum "9"; txlen "1922";
10	ENSEMBL114_rn	exon	86063145	86063749	0.27273325175514	-	.	gene_id "ENSRNOG00000025370"; transcript_id "ENSRNOG00000025370_tx_18"; exon_id "10_86063145_86063749_-"; exonnum "7"; txlen "1566";
10	ENSEMBL114_rn	exon	86063145	86063749	0.25044246711893	-	.	gene_id "ENSRNOG00000025370"; transcript_id "ENSRNOG00000025370_tx_19"; exon_id "10_86063145_86063749_-"; exonnum "9"; txlen "1970";
10	ENSEMBL114_rn	exon	86063145	86063749	2.76182836546463	-	.	gene_id "ENSRNOG00000025370"; transcript_id "ENSRNOG00000025370_tx_2"; exon_id "10_86063145_86063749_-"; exonnum "11"; txlen "2289";
10	ENSEMBL114_rn	exon	86063145	86063749	0.25044246711893	-	.	gene_id "ENSRNOG00000025370"; transcript_id "ENSRNOG00000025370_tx_20"; exon_id "10_86063145_86063749_-"; exonnum "8"; txlen "1773";
10	ENSEMBL114_rn	exon	86063145	86063749	0.22281799818328	-	.	gene_id "ENSRNOG00000025370"; transcript_id "ENSRNOG00000025370_tx_21"; exon_id "10_86063145_86063749_-"; exonnum "10"; txlen "2155";
10	ENSEMBL114_rn	exon	86063145	86063749	0.118295267087414	-	.	gene_id "ENSRNOG00000025370"; transcript_id "ENSRNOG00000025370_tx_26"; exon_id "10_86063145_86063749_-"; exonnum "8"; txlen "1757";
10	ENSEMBL114_rn	exon	86063145	86063749	0.102707955884504	-	.	gene_id "ENSRNOG00000025370"; transcript_id "ENSRNOG00000025370_tx_28"; exon_id "10_86063145_86063749_-"; exonnum "10"; txlen "2165";
10	ENSEMBL114_rn	exon	86063145	86063749	0.0661452531424475	-	.	gene_id "ENSRNOG00000025370"; transcript_id "ENSRNOG00000025370_tx_29"; exon_id "10_86063145_86063749_-"; exonnum "11"; txlen "2303";
10	ENSEMBL114_rn	exon	86063145	86063749	0.050439179739727	-	.	gene_id "ENSRNOG00000025370"; transcript_id "ENSRNOG00000025370_tx_30"; exon_id "10_86063145_86063749_-"; exonnum "13"; txlen "2575";
10	ENSEMBL114_rn	exon	86063145	86063749	0.0162870221305524	-	.	gene_id "ENSRNOG00000025370"; transcript_id "ENSRNOG00000025370_tx_31"; exon_id "10_86063145_86063749_-"; exonnum "13"; txlen "2555";
10	ENSEMBL114_rn	exon	86063145	86063749	1.27859354568552	-	.	gene_id "ENSRNOG00000025370"; transcript_id "ENSRNOG00000025370_tx_5"; exon_id "10_86063145_86063749_-"; exonnum "9"; txlen "2579";
10	ENSEMBL114_rn	exon	86063145	86063749	1.23190789686539	-	.	gene_id "ENSRNOG00000025370"; transcript_id "ENSRNOG00000025370_tx_6"; exon_id "10_86063145_86063749_-"; exonnum "8"; txlen "1739";
10	ENSEMBL114_rn	exon	86063145	86063749	0.90358797564779	-	.	gene_id "ENSRNOG00000025370"; transcript_id "ENSRNOG00000025370_tx_7"; exon_id "10_86063145_86063749_-"; exonnum "10"; txlen "2119";
10	ENSEMBL114_rn	exon	86063145	86063749	0.843087497365893	-	.	gene_id "ENSRNOG00000025370"; transcript_id "ENSRNOG00000025370_tx_8"; exon_id "10_86063145_86063749_-"; exonnum "10"; txlen "2092";
10	ENSEMBL114_rn	exon	86063145	86063749	0.669779372486472	-	.	gene_id "ENSRNOG00000025370"; transcript_id "ENSRNOG00000025370_tx_9"; exon_id "10_86063145_86063749_-"; exonnum "8"; txlen "1763";
10	ensembl	transcript	86063145	86083307	0	-	.	gene_id "ENSRNOG00000025370"; gene_version "9"; transcript_id "ENSRNOT00000032737"; transcript_version "8"; gene_name "Zfp385c"; gene_source "ensembl"; gene_biotype "protein_coding"; transcript_name "Zfp385c-201"; transcript_source "ensembl"; transcript_biotype "protein_coding";
10	ensembl	transcript	86063145	86099595	0	-	.	gene_id "ENSRNOG00000025370"; gene_version "9"; transcript_id "ENSRNOT00000150987"; transcript_version "1"; gene_name "Zfp385c"; gene_source "ensembl"; gene_biotype "protein_coding"; transcript_name "Zfp385c-205"; transcript_source "ensembl"; transcript_biotype "protein_coding"; tag "Ensembl_canonical";
10	ensembl	transcript	86063145	86106063	0	-	.	gene_id "ENSRNOG00000025370"; gene_version "9"; transcript_id "ENSRNOT00000141671"; transcript_version "1"; gene_name "Zfp385c"; gene_source "ensembl"; gene_biotype "protein_coding"; transcript_name "Zfp385c-204"; transcript_source "ensembl"; transcript_biotype "protein_coding";
10	ensembl	stop_codon	86063513	86063515	0	-	0	gene_id "ENSRNOG00000025370"; gene_version "9"; transcript_id "ENSRNOT00000032737"; transcript_version "8"; exon_number "8"; gene_name "Zfp385c"; gene_source "ensembl"; gene_biotype "protein_coding"; transcript_name "Zfp385c-201"; transcript_source "ensembl"; transcript_biotype "protein_coding";
10	ensembl	stop_codon	86063513	86063515	0	-	0	gene_id "ENSRNOG00000025370"; gene_version "9"; transcript_id "ENSRNOT00000150987"; transcript_version "1"; exon_number "9"; gene_name "Zfp385c"; gene_source "ensembl"; gene_biotype "protein_coding"; transcript_name "Zfp385c-205"; transcript_source "ensembl"; transcript_biotype "protein_coding"; tag "Ensembl_canonical";
10	ensembl	stop_codon	86063513	86063515	0	-	0	gene_id "ENSRNOG00000025370"; gene_version "9"; transcript_id "ENSRNOT00000135553"; transcript_version "1"; exon_number "10"; gene_name "Zfp385c"; gene_source "ensembl"; gene_biotype "protein_coding"; transcript_name "Zfp385c-203"; transcript_source "ensembl"; transcript_biotype "protein_coding";
10	ensembl	stop_codon	86063513	86063515	0	-	0	gene_id "ENSRNOG00000025370"; gene_version "9"; transcript_id "ENSRNOT00000135407"; transcript_version "1"; exon_number "9"; gene_name "Zfp385c"; gene_source "ensembl"; gene_biotype "protein_coding"; transcript_name "Zfp385c-202"; transcript_source "ensembl"; transcript_biotype "protein_coding";
10	ensembl	stop_codon	86063513	86063515	0	-	0	gene_id "ENSRNOG00000025370"; gene_version "9"; transcript_id "ENSRNOT00000141671"; transcript_version "1"; exon_number "10"; gene_name "Zfp385c"; gene_source "ensembl"; gene_biotype "protein_coding"; transcript_name "Zfp385c-204"; transcript_source "ensembl"; transcript_biotype "protein_coding";
10	ensembl	CDS	86063516	86063731	0	-	0	gene_id "ENSRNOG00000025370"; gene_version "9"; transcript_id "ENSRNOT00000135553"; transcript_version "1"; exon_number "10"; gene_name "Zfp385c"; gene_source "ensembl"; gene_biotype "protein_coding"; transcript_name "Zfp385c-203"; transcript_source "ensembl"; transcript_biotype "protein_coding"; protein_id "ENSRNOP00000099409"; protein_version "1";
10	ensembl	CDS	86063516	86063731	0	-	0	gene_id "ENSRNOG00000025370"; gene_version "9"; transcript_id "ENSRNOT00000135407"; transcript_version "1"; exon_number "9"; gene_name "Zfp385c"; gene_source "ensembl"; gene_biotype "protein_coding"; transcript_name "Zfp385c-202"; transcript_source "ensembl"; transcript_biotype "protein_coding"; protein_id "ENSRNOP00000107029"; protein_version "1";
10	ensembl	CDS	86063516	86063749	0	-	0	gene_id "ENSRNOG00000025370"; gene_version "9"; transcript_id "ENSRNOT00000032737"; transcript_version "8"; exon_number "8"; gene_name "Zfp385c"; gene_source "ensembl"; gene_biotype "protein_coding"; transcript_name "Zfp385c-201"; transcript_source "ensembl"; transcript_biotype "protein_coding"; protein_id "ENSRNOP00000031848"; protein_version "6";
10	ensembl	CDS	86063516	86063749	0	-	0	gene_id "ENSRNOG00000025370"; gene_version "9"; transcript_id "ENSRNOT00000150987"; transcript_version "1"; exon_number "9"; gene_name "Zfp385c"; gene_source "ensembl"; gene_biotype "protein_coding"; transcript_name "Zfp385c-205"; transcript_source "ensembl"; transcript_biotype "protein_coding"; protein_id "ENSRNOP00000110435"; protein_version "1"; tag "Ensembl_canonical";
10	ensembl	CDS	86063516	86063749	0	-	0	gene_id "ENSRNOG00000025370"; gene_version "9"; transcript_id "ENSRNOT00000141671"; transcript_version "1"; exon_number "10"; gene_name "Zfp385c"; gene_source "ensembl"; gene_biotype "protein_coding"; transcript_name "Zfp385c-204"; transcript_source "ensembl"; transcript_biotype "protein_coding"; protein_id "ENSRNOP00000109629"; protein_version "1";
10	ensembl	exon	86064222	86064332	0	-	.	gene_id "ENSRNOG00000025370"; gene_version "9"; transcript_id "ENSRNOT00000032737"; transcript_version "8"; exon_number "7"; gene_name "Zfp385c"; gene_source "ensembl"; gene_biotype "protein_coding"; transcript_name "Zfp385c-201"; transcript_source "ensembl"; transcript_biotype "protein_coding"; exon_id "ENSRNOE00000245944"; exon_version "1";
10	ensembl	CDS	86064222	86064332	0	-	0	gene_id "ENSRNOG00000025370"; gene_version "9"; transcript_id "ENSRNOT00000032737"; transcript_version "8"; exon_number "7"; gene_name "Zfp385c"; gene_source "ensembl"; gene_biotype "protein_coding"; transcript_name "Zfp385c-201"; transcript_source "ensembl"; transcript_biotype "protein_coding"; protein_id "ENSRNOP00000031848"; protein_version "6";
10	ensembl	exon	86064222	86064332	0	-	.	gene_id "ENSRNOG00000025370"; gene_version "9"; transcript_id "ENSRNOT00000150987"; transcript_version "1"; exon_number "8"; gene_name "Zfp385c"; gene_source "ensembl"; gene_biotype "protein_coding"; transcript_name "Zfp385c-205"; transcript_source "ensembl"; transcript_biotype "protein_coding"; exon_id "ENSRNOE00000245944"; exon_version "1"; tag "Ensembl_canonical";
10	ensembl	CDS	86064222	86064332	0	-	0	gene_id "ENSRNOG00000025370"; gene_version "9"; transcript_id "ENSRNOT00000150987"; transcript_version "1"; exon_number "8"; gene_name "Zfp385c"; gene_source "ensembl"; gene_biotype "protein_coding"; transcript_name "Zfp385c-205"; transcript_source "ensembl"; transcript_biotype "protein_coding"; protein_id "ENSRNOP00000110435"; protein_version "1"; tag "Ensembl_canonical";
10	ensembl	exon	86064222	86064332	0	-	.	gene_id "ENSRNOG00000025370"; gene_version "9"; transcript_id "ENSRNOT00000135553"; transcript_version "1"; exon_number "9"; gene_name "Zfp385c"; gene_source "ensembl"; gene_biotype "protein_coding"; transcript_name "Zfp385c-203"; transcript_source "ensembl"; transcript_biotype "protein_coding"; exon_id "ENSRNOE00000245944"; exon_version "1";
10	ensembl	CDS	86064222	86064332	0	-	0	gene_id "ENSRNOG00000025370"; gene_version "9"; transcript_id "ENSRNOT00000135553"; transcript_version "1"; exon_number "9"; gene_name "Zfp385c"; gene_source "ensembl"; gene_biotype "protein_coding"; transcript_name "Zfp385c-203"; transcript_source "ensembl"; transcript_biotype "protein_coding"; protein_id "ENSRNOP00000099409"; protein_version "1";
10	ensembl	exon	86064222	86064332	0	-	.	gene_id "ENSRNOG00000025370"; gene_version "9"; transcript_id "ENSRNOT00000135407"; transcript_version "1"; exon_number "8"; gene_name "Zfp385c"; gene_source "ensembl"; gene_biotype "protein_coding"; transcript_name "Zfp385c-202"; transcript_source "ensembl"; transcript_biotype "protein_coding"; exon_id "ENSRNOE00000245944"; exon_version "1";
10	ensembl	CDS	86064222	86064332	0	-	0	gene_id "ENSRNOG00000025370"; gene_version "9"; transcript_id "ENSRNOT00000135407"; transcript_version "1"; exon_number "8"; gene_name "Zfp385c"; gene_source "ensembl"; gene_biotype "protein_coding"; transcript_name "Zfp385c-202"; transcript_source "ensembl"; transcript_biotype "protein_coding"; protein_id "ENSRNOP00000107029"; protein_version "1";
10	ensembl	exon	86064222	86064332	0	-	.	gene_id "ENSRNOG00000025370"; gene_version "9"; transcript_id "ENSRNOT00000141671"; transcript_version "1"; exon_number "9"; gene_name "Zfp385c"; gene_source "ensembl"; gene_biotype "protein_coding"; transcript_name "Zfp385c-204"; transcript_source "ensembl"; transcript_biotype "protein_coding"; exon_id "ENSRNOE00000245944"; exon_version "1";
10	ensembl	CDS	86064222	86064332	0	-	0	gene_id "ENSRNOG00000025370"; gene_version "9"; transcript_id "ENSRNOT00000141671"; transcript_version "1"; exon_number "9"; gene_name "Zfp385c"; gene_source "ensembl"; gene_biotype "protein_coding"; transcript_name "Zfp385c-204"; transcript_source "ensembl"; transcript_biotype "protein_coding"; protein_id "ENSRNOP00000109629"; protein_version "1";
10	ENSEMBL114_rn	exon	86064222	86064332	4.36047007390423	-	.	gene_id "ENSRNOG00000025370"; transcript_id "ENSRNOG00000025370_tx_1"; exon_id "10_86064222_86064332_-"; exonnum "8"; txlen "1936";
10	ENSEMBL114_rn	exon	86064222	86064332	0.349144054657477	-	.	gene_id "ENSRNOG00000025370"; transcript_id "ENSRNOG00000025370_tx_11"; exon_id "10_86064222_86064332_-"; exonnum "7"; txlen "1787";
10	ENSEMBL114_rn	exon	86064222	86064332	0.346881422037904	-	.	gene_id "ENSRNOG00000025370"; transcript_id "ENSRNOG00000025370_tx_12"; exon_id "10_86064222_86064332_-"; exonnum "9"; txlen "2140";
10	ENSEMBL114_rn	exon	86064222	86064332	0.346120921707813	-	.	gene_id "ENSRNOG00000025370"; transcript_id "ENSRNOG00000025370_tx_13"; exon_id "10_86064222_86064332_-"; exonnum "6"; txlen "1590";
10	ENSEMBL114_rn	exon	86064222	86064332	0.346120921707813	-	.	gene_id "ENSRNOG00000025370"; transcript_id "ENSRNOG00000025370_tx_14"; exon_id "10_86064222_86064332_-"; exonnum "8"; txlen "1943";
10	ENSEMBL114_rn	exon	86064222	86064332	0.278429272745095	-	.	gene_id "ENSRNOG00000025370"; transcript_id "ENSRNOG00000025370_tx_17"; exon_id "10_86064222_86064332_-"; exonnum "8"; txlen "1922";
10	ENSEMBL114_rn	exon	86064222	86064332	0.27273325175514	-	.	gene_id "ENSRNOG00000025370"; transcript_id "ENSRNOG00000025370_tx_18"; exon_id "10_86064222_86064332_-"; exonnum "6"; txlen "1566";
10	ENSEMBL114_rn	exon	86064222	86064332	0.25044246711893	-	.	gene_id "ENSRNOG00000025370"; transcript_id "ENSRNOG00000025370_tx_19"; exon_id "10_86064222_86064332_-"; exonnum "8"; txlen "1970";
10	ENSEMBL114_rn	exon	86064222	86064332	2.76182836546463	-	.	gene_id "ENSRNOG00000025370"; transcript_id "ENSRNOG00000025370_tx_2"; exon_id "10_86064222_86064332_-"; exonnum "10"; txlen "2289";
10	ENSEMBL114_rn	exon	86064222	86064332	0.25044246711893	-	.	gene_id "ENSRNOG00000025370"; transcript_id "ENSRNOG00000025370_tx_20"; exon_id "10_86064222_86064332_-"; exonnum "7"; txlen "1773";
10	ENSEMBL114_rn	exon	86064222	86064332	0.22281799818328	-	.	gene_id "ENSRNOG00000025370"; transcript_id "ENSRNOG00000025370_tx_21"; exon_id "10_86064222_86064332_-"; exonnum "9"; txlen "2155";
10	ENSEMBL114_rn	exon	86064222	86064332	0.118295267087414	-	.	gene_id "ENSRNOG00000025370"; transcript_id "ENSRNOG00000025370_tx_26"; exon_id "10_86064222_86064332_-"; exonnum "7"; txlen "1757";
10	ENSEMBL114_rn	exon	86064222	86064332	0.102707955884504	-	.	gene_id "ENSRNOG00000025370"; transcript_id "ENSRNOG00000025370_tx_28"; exon_id "10_86064222_86064332_-"; exonnum "9"; txlen "2165";
10	ENSEMBL114_rn	exon	86064222	86064332	0.0661452531424475	-	.	gene_id "ENSRNOG00000025370"; transcript_id "ENSRNOG00000025370_tx_29"; exon_id "10_86064222_86064332_-"; exonnum "10"; txlen "2303";
10	ENSEMBL114_rn	exon	86064222	86064332	0.050439179739727	-	.	gene_id "ENSRNOG00000025370"; transcript_id "ENSRNOG00000025370_tx_30"; exon_id "10_86064222_86064332_-"; exonnum "12"; txlen "2575";
10	ENSEMBL114_rn	exon	86064222	86064332	0.0162870221305524	-	.	gene_id "ENSRNOG00000025370"; transcript_id "ENSRNOG00000025370_tx_31"; exon_id "10_86064222_86064332_-"; exonnum "12"; txlen "2555";
10	ENSEMBL114_rn	exon	86064222	86064332	1.27859354568552	-	.	gene_id "ENSRNOG00000025370"; transcript_id "ENSRNOG00000025370_tx_5"; exon_id "10_86064222_86064332_-"; exonnum "8"; txlen "2579";
10	ENSEMBL114_rn	exon	86064222	86064332	1.23190789686539	-	.	gene_id "ENSRNOG00000025370"; transcript_id "ENSRNOG00000025370_tx_6"; exon_id "10_86064222_86064332_-"; exonnum "7"; txlen "1739";
10	ENSEMBL114_rn	exon	86064222	86064332	0.90358797564779	-	.	gene_id "ENSRNOG00000025370"; transcript_id "ENSRNOG00000025370_tx_7"; exon_id "10_86064222_86064332_-"; exonnum "9"; txlen "2119";
10	ENSEMBL114_rn	exon	86064222	86064332	0.843087497365893	-	.	gene_id "ENSRNOG00000025370"; transcript_id "ENSRNOG00000025370_tx_8"; exon_id "10_86064222_86064332_-"; exonnum "9"; txlen "2092";
10	ENSEMBL114_rn	exon	86064222	86064332	0.669779372486472	-	.	gene_id "ENSRNOG00000025370"; transcript_id "ENSRNOG00000025370_tx_9"; exon_id "10_86064222_86064332_-"; exonnum "7"; txlen "1763";
10	ensembl	exon	86064524	86064720	0	-	.	gene_id "ENSRNOG00000025370"; gene_version "9"; transcript_id "ENSRNOT00000032737"; transcript_version "8"; exon_number "6"; gene_name "Zfp385c"; gene_source "ensembl"; gene_biotype "protein_coding"; transcript_name "Zfp385c-201"; transcript_source "ensembl"; transcript_biotype "protein_coding"; exon_id "ENSRNOE00000245955"; exon_version "1";
10	ensembl	CDS	86064524	86064720	0	-	2	gene_id "ENSRNOG00000025370"; gene_version "9"; transcript_id "ENSRNOT00000032737"; transcript_version "8"; exon_number "6"; gene_name "Zfp385c"; gene_source "ensembl"; gene_biotype "protein_coding"; transcript_name "Zfp385c-201"; transcript_source "ensembl"; transcript_biotype "protein_coding"; protein_id "ENSRNOP00000031848"; protein_version "6";
10	ensembl	exon	86064524	86064720	0	-	.	gene_id "ENSRNOG00000025370"; gene_version "9"; transcript_id "ENSRNOT00000150987"; transcript_version "1"; exon_number "7"; gene_name "Zfp385c"; gene_source "ensembl"; gene_biotype "protein_coding"; transcript_name "Zfp385c-205"; transcript_source "ensembl"; transcript_biotype "protein_coding"; exon_id "ENSRNOE00000245955"; exon_version "1"; tag "Ensembl_canonical";
10	ensembl	CDS	86064524	86064720	0	-	2	gene_id "ENSRNOG00000025370"; gene_version "9"; transcript_id "ENSRNOT00000150987"; transcript_version "1"; exon_number "7"; gene_name "Zfp385c"; gene_source "ensembl"; gene_biotype "protein_coding"; transcript_name "Zfp385c-205"; transcript_source "ensembl"; transcript_biotype "protein_coding"; protein_id "ENSRNOP00000110435"; protein_version "1"; tag "Ensembl_canonical";
10	ensembl	exon	86064524	86064720	0	-	.	gene_id "ENSRNOG00000025370"; gene_version "9"; transcript_id "ENSRNOT00000135553"; transcript_version "1"; exon_number "8"; gene_name "Zfp385c"; gene_source "ensembl"; gene_biotype "protein_coding"; transcript_name "Zfp385c-203"; transcript_source "ensembl"; transcript_biotype "protein_coding"; exon_id "ENSRNOE00000245955"; exon_version "1";
10	ensembl	CDS	86064524	86064720	0	-	2	gene_id "ENSRNOG00000025370"; gene_version "9"; transcript_id "ENSRNOT00000135553"; transcript_version "1"; exon_number "8"; gene_name "Zfp385c"; gene_source "ensembl"; gene_biotype "protein_coding"; transcript_name "Zfp385c-203"; transcript_source "ensembl"; transcript_biotype "protein_coding"; protein_id "ENSRNOP00000099409"; protein_version "1";
10	ensembl	exon	86064524	86064720	0	-	.	gene_id "ENSRNOG00000025370"; gene_version "9"; transcript_id "ENSRNOT00000135407"; transcript_version "1"; exon_number "7"; gene_name "Zfp385c"; gene_source "ensembl"; gene_biotype "protein_coding"; transcript_name "Zfp385c-202"; transcript_source "ensembl"; transcript_biotype "protein_coding"; exon_id "ENSRNOE00000245955"; exon_version "1";
10	ensembl	CDS	86064524	86064720	0	-	2	gene_id "ENSRNOG00000025370"; gene_version "9"; transcript_id "ENSRNOT00000135407"; transcript_version "1"; exon_number "7"; gene_name "Zfp385c"; gene_source "ensembl"; gene_biotype "protein_coding"; transcript_name "Zfp385c-202"; transcript_source "ensembl"; transcript_biotype "protein_coding"; protein_id "ENSRNOP00000107029"; protein_version "1";
10	ensembl	exon	86064524	86064720	0	-	.	gene_id "ENSRNOG00000025370"; gene_version "9"; transcript_id "ENSRNOT00000141671"; transcript_version "1"; exon_number "8"; gene_name "Zfp385c"; gene_source "ensembl"; gene_biotype "protein_coding"; transcript_name "Zfp385c-204"; transcript_source "ensembl"; transcript_biotype "protein_coding"; exon_id "ENSRNOE00000245955"; exon_version "1";
10	ensembl	CDS	86064524	86064720	0	-	2	gene_id "ENSRNOG00000025370"; gene_version "9"; transcript_id "ENSRNOT00000141671"; transcript_version "1"; exon_number "8"; gene_name "Zfp385c"; gene_source "ensembl"; gene_biotype "protein_coding"; transcript_name "Zfp385c-204"; transcript_source "ensembl"; transcript_biotype "protein_coding"; protein_id "ENSRNOP00000109629"; protein_version "1";
10	ENSEMBL114_rn	exon	86064524	86064720	4.36047007390423	-	.	gene_id "ENSRNOG00000025370"; transcript_id "ENSRNOG00000025370_tx_1"; exon_id "10_86064524_86064720_-"; exonnum "7"; txlen "1936";
10	ENSEMBL114_rn	exon	86064524	86064720	0.349144054657477	-	.	gene_id "ENSRNOG00000025370"; transcript_id "ENSRNOG00000025370_tx_11"; exon_id "10_86064524_86064720_-"; exonnum "6"; txlen "1787";
10	ENSEMBL114_rn	exon	86064524	86064720	0.346881422037904	-	.	gene_id "ENSRNOG00000025370"; transcript_id "ENSRNOG00000025370_tx_12"; exon_id "10_86064524_86064720_-"; exonnum "8"; txlen "2140";
10	ENSEMBL114_rn	exon	86064524	86064720	0.25044246711893	-	.	gene_id "ENSRNOG00000025370"; transcript_id "ENSRNOG00000025370_tx_19"; exon_id "10_86064524_86064720_-"; exonnum "7"; txlen "1970";
10	ENSEMBL114_rn	exon	86064524	86064720	2.76182836546463	-	.	gene_id "ENSRNOG00000025370"; transcript_id "ENSRNOG00000025370_tx_2"; exon_id "10_86064524_86064720_-"; exonnum "9"; txlen "2289";
10	ENSEMBL114_rn	exon	86064524	86064720	0.22281799818328	-	.	gene_id "ENSRNOG00000025370"; transcript_id "ENSRNOG00000025370_tx_21"; exon_id "10_86064524_86064720_-"; exonnum "8"; txlen "2155";
10	ENSEMBL114_rn	exon	86064524	86064720	0.118295267087414	-	.	gene_id "ENSRNOG00000025370"; transcript_id "ENSRNOG00000025370_tx_26"; exon_id "10_86064524_86064720_-"; exonnum "6"; txlen "1757";
10	ENSEMBL114_rn	exon	86064524	86064720	0.102707955884504	-	.	gene_id "ENSRNOG00000025370"; transcript_id "ENSRNOG00000025370_tx_28"; exon_id "10_86064524_86064720_-"; exonnum "8"; txlen "2165";
10	ENSEMBL114_rn	exon	86064524	86064720	0.0661452531424475	-	.	gene_id "ENSRNOG00000025370"; transcript_id "ENSRNOG00000025370_tx_29"; exon_id "10_86064524_86064720_-"; exonnum "9"; txlen "2303";
10	ENSEMBL114_rn	exon	86064524	86064720	0.050439179739727	-	.	gene_id "ENSRNOG00000025370"; transcript_id "ENSRNOG00000025370_tx_30"; exon_id "10_86064524_86064720_-"; exonnum "11"; txlen "2575";
10	ENSEMBL114_rn	exon	86064524	86064720	0.0162870221305524	-	.	gene_id "ENSRNOG00000025370"; transcript_id "ENSRNOG00000025370_tx_31"; exon_id "10_86064524_86064720_-"; exonnum "11"; txlen "2555";
10	ENSEMBL114_rn	exon	86064524	86064720	1.27859354568552	-	.	gene_id "ENSRNOG00000025370"; transcript_id "ENSRNOG00000025370_tx_5"; exon_id "10_86064524_86064720_-"; exonnum "7"; txlen "2579";
10	ENSEMBL114_rn	exon	86064524	86064720	0.90358797564779	-	.	gene_id "ENSRNOG00000025370"; transcript_id "ENSRNOG00000025370_tx_7"; exon_id "10_86064524_86064720_-"; exonnum "8"; txlen "2119";
10	ENSEMBL114_rn	exon	86064524	86064720	0.669779372486472	-	.	gene_id "ENSRNOG00000025370"; transcript_id "ENSRNOG00000025370_tx_9"; exon_id "10_86064524_86064720_-"; exonnum "6"; txlen "1763";
10	ensembl	exon	86065097	86065387	0	-	.	gene_id "ENSRNOG00000025370"; gene_version "9"; transcript_id "ENSRNOT00000032737"; transcript_version "8"; exon_number "5"; gene_name "Zfp385c"; gene_source "ensembl"; gene_biotype "protein_coding"; transcript_name "Zfp385c-201"; transcript_source "ensembl"; transcript_biotype "protein_coding"; exon_id "ENSRNOE00000245961"; exon_version "1";
10	ensembl	CDS	86065097	86065387	0	-	2	gene_id "ENSRNOG00000025370"; gene_version "9"; transcript_id "ENSRNOT00000032737"; transcript_version "8"; exon_number "5"; gene_name "Zfp385c"; gene_source "ensembl"; gene_biotype "protein_coding"; transcript_name "Zfp385c-201"; transcript_source "ensembl"; transcript_biotype "protein_coding"; protein_id "ENSRNOP00000031848"; protein_version "6";
10	ensembl	exon	86065097	86065387	0	-	.	gene_id "ENSRNOG00000025370"; gene_version "9"; transcript_id "ENSRNOT00000150987"; transcript_version "1"; exon_number "6"; gene_name "Zfp385c"; gene_source "ensembl"; gene_biotype "protein_coding"; transcript_name "Zfp385c-205"; transcript_source "ensembl"; transcript_biotype "protein_coding"; exon_id "ENSRNOE00000245961"; exon_version "1"; tag "Ensembl_canonical";
10	ensembl	CDS	86065097	86065387	0	-	2	gene_id "ENSRNOG00000025370"; gene_version "9"; transcript_id "ENSRNOT00000150987"; transcript_version "1"; exon_number "6"; gene_name "Zfp385c"; gene_source "ensembl"; gene_biotype "protein_coding"; transcript_name "Zfp385c-205"; transcript_source "ensembl"; transcript_biotype "protein_coding"; protein_id "ENSRNOP00000110435"; protein_version "1"; tag "Ensembl_canonical";
10	ensembl	exon	86065097	86065387	0	-	.	gene_id "ENSRNOG00000025370"; gene_version "9"; transcript_id "ENSRNOT00000135553"; transcript_version "1"; exon_number "7"; gene_name "Zfp385c"; gene_source "ensembl"; gene_biotype "protein_coding"; transcript_name "Zfp385c-203"; transcript_source "ensembl"; transcript_biotype "protein_coding"; exon_id "ENSRNOE00000245961"; exon_version "1";
10	ensembl	CDS	86065097	86065387	0	-	2	gene_id "ENSRNOG00000025370"; gene_version "9"; transcript_id "ENSRNOT00000135553"; transcript_version "1"; exon_number "7"; gene_name "Zfp385c"; gene_source "ensembl"; gene_biotype "protein_coding"; transcript_name "Zfp385c-203"; transcript_source "ensembl"; transcript_biotype "protein_coding"; protein_id "ENSRNOP00000099409"; protein_version "1";
10	ensembl	exon	86065097	86065387	0	-	.	gene_id "ENSRNOG00000025370"; gene_version "9"; transcript_id "ENSRNOT00000135407"; transcript_version "1"; exon_number "6"; gene_name "Zfp385c"; gene_source "ensembl"; gene_biotype "protein_coding"; transcript_name "Zfp385c-202"; transcript_source "ensembl"; transcript_biotype "protein_coding"; exon_id "ENSRNOE00000245961"; exon_version "1";
10	ensembl	CDS	86065097	86065387	0	-	2	gene_id "ENSRNOG00000025370"; gene_version "9"; transcript_id "ENSRNOT00000135407"; transcript_version "1"; exon_number "6"; gene_name "Zfp385c"; gene_source "ensembl"; gene_biotype "protein_coding"; transcript_name "Zfp385c-202"; transcript_source "ensembl"; transcript_biotype "protein_coding"; protein_id "ENSRNOP00000107029"; protein_version "1";
10	ensembl	exon	86065097	86065387	0	-	.	gene_id "ENSRNOG00000025370"; gene_version "9"; transcript_id "ENSRNOT00000141671"; transcript_version "1"; exon_number "7"; gene_name "Zfp385c"; gene_source "ensembl"; gene_biotype "protein_coding"; transcript_name "Zfp385c-204"; transcript_source "ensembl"; transcript_biotype "protein_coding"; exon_id "ENSRNOE00000245961"; exon_version "1";
10	ensembl	CDS	86065097	86065387	0	-	2	gene_id "ENSRNOG00000025370"; gene_version "9"; transcript_id "ENSRNOT00000141671"; transcript_version "1"; exon_number "7"; gene_name "Zfp385c"; gene_source "ensembl"; gene_biotype "protein_coding"; transcript_name "Zfp385c-204"; transcript_source "ensembl"; transcript_biotype "protein_coding"; protein_id "ENSRNOP00000109629"; protein_version "1";
10	ENSEMBL114_rn	exon	86065097	86065387	4.36047007390423	-	.	gene_id "ENSRNOG00000025370"; transcript_id "ENSRNOG00000025370_tx_1"; exon_id "10_86065097_86065387_-"; exonnum "6"; txlen "1936";
10	ENSEMBL114_rn	exon	86065097	86065387	0.349144054657477	-	.	gene_id "ENSRNOG00000025370"; transcript_id "ENSRNOG00000025370_tx_11"; exon_id "10_86065097_86065387_-"; exonnum "5"; txlen "1787";
10	ENSEMBL114_rn	exon	86065097	86065387	0.346881422037904	-	.	gene_id "ENSRNOG00000025370"; transcript_id "ENSRNOG00000025370_tx_12"; exon_id "10_86065097_86065387_-"; exonnum "7"; txlen "2140";
10	ENSEMBL114_rn	exon	86065097	86065387	0.346120921707813	-	.	gene_id "ENSRNOG00000025370"; transcript_id "ENSRNOG00000025370_tx_13"; exon_id "10_86065097_86065387_-"; exonnum "5"; txlen "1590";
```
